## Supplementary File 6. Zonkey (Schubert et al. 2017) report for donkey specimen Ancient6. for "No genetic evidence yet for hinnies at Mazongshan (400-160 BCE), northwestern China": incl_ts.frq.strat (part 161 of 295)

```
  14  chr14_2310378   Sample    G    A        0      0        2 
  14  chr14_2310380     AAsi    T    C        0      0        2 
  14  chr14_2310380     AKia    T    C        0      0        2 
  14  chr14_2310380     AOna    T    C        0      0        2 
  14  chr14_2310380     ASom    T    C        0      0        2 
  14  chr14_2310380     HCab    T    C        0      0        2 
  14  chr14_2310380     HPrz    T    C        0      0        2 
  14  chr14_2310380     ZBoe    T    C        1      2        2 
  14  chr14_2310380     ZGre    T    C        0      0        2 
  14  chr14_2310380     ZHar    T    C        0      0        2 
  14  chr14_2310380   Sample    T    C        0      0        2 
  14  chr14_2311264     AAsi    A    G        0      0        2 
  14  chr14_2311264     AKia    A    G        0      0        2 
  14  chr14_2311264     AOna    A    G        0      0        2 
  14  chr14_2311264     ASom    A    G        0      0        2 
  14  chr14_2311264     HCab    A    G        0      0        2 
  14  chr14_2311264     HPrz    A    G        0      0        2 
  14  chr14_2311264     ZBoe    A    G        0      0        2 
  14  chr14_2311264     ZGre    A    G        0      0        2 
  14  chr14_2311264     ZHar    A    G        1      2        2 
  14  chr14_2311264   Sample    A    G        0      0        2 
  14  chr14_2321657     AAsi    T    G      0.5      1        2 
  14  chr14_2321657     AKia    T    G        0      0        2 
  14  chr14_2321657     AOna    T    G        0      0        2 
  14  chr14_2321657     ASom    T    G        0      0        2 
  14  chr14_2321657     HCab    T    G        0      0        2 
  14  chr14_2321657     HPrz    T    G        0      0        2 
  14  chr14_2321657     ZBoe    T    G        0      0        2 
  14  chr14_2321657     ZGre    T    G        0      0        2 
  14  chr14_2321657     ZHar    T    G        0      0        2 
  14  chr14_2321657   Sample    T    G        1      2        2 
  14  chr14_2332908     AAsi    C    T        1      2        2 
  14  chr14_2332908     AKia    C    T        0      0        2 
  14  chr14_2332908     AOna    C    T        0      0        2 
  14  chr14_2332908     ASom    C    T        1      2        2 
  14  chr14_2332908     HCab    C    T        1      2        2 
  14  chr14_2332908     HPrz    C    T        1      2        2 
  14  chr14_2332908     ZBoe    C    T        0      0        2 
  14  chr14_2332908     ZGre    C    T        0      0        2 
  14  chr14_2332908     ZHar    C    T        0      0        2 
  14  chr14_2332908   Sample    C    T        1      2        2 
  14  chr14_2335093     AAsi    G    A        0      0        2 
  14  chr14_2335093     AKia    G    A        0      0        2 
  14  chr14_2335093     AOna    G    A        0      0        2 
  14  chr14_2335093     ASom    G    A        0      0        2 
  14  chr14_2335093     HCab    G    A        0      0        2 
  14  chr14_2335093     HPrz    G    A        0      0        2 
  14  chr14_2335093     ZBoe    G    A        0      0        2 
  14  chr14_2335093     ZGre    G    A        1      2        2 
  14  chr14_2335093     ZHar    G    A        0      0        2 
  14  chr14_2335093   Sample    G    A        0      0        2 
  14  chr14_2335772     AAsi    C    T        0      0        2 
  14  chr14_2335772     AKia    C    T        0      0        2 
  14  chr14_2335772     AOna    C    T        1      2        2 
  14  chr14_2335772     ASom    C    T        0      0        2 
  14  chr14_2335772     HCab    C    T        0      0        2 
  14  chr14_2335772     HPrz    C    T        0      0        2 
  14  chr14_2335772     ZBoe    C    T        0      0        2 
  14  chr14_2335772     ZGre    C    T        0      0        2 
  14  chr14_2335772     ZHar    C    T        0      0        2 
  14  chr14_2335772   Sample    C    T        0      0        2 
  14  chr14_2336929     AAsi    C    G      0.5      1        2 
  14  chr14_2336929     AKia    C    G        0      0        2 
  14  chr14_2336929     AOna    C    G        0      0        2 
  14  chr14_2336929     ASom    C    G        0      0        2 
  14  chr14_2336929     HCab    C    G        0      0        2 
  14  chr14_2336929     HPrz    C    G        0      0        2 
  14  chr14_2336929     ZBoe    C    G        0      0        2 
  14  chr14_2336929     ZGre    C    G        0      0        2 
  14  chr14_2336929     ZHar    C    G        0      0        2 
  14  chr14_2336929   Sample    C    G        0      0        2 
  14  chr14_2340708     AAsi    C    G        0      0        2 
  14  chr14_2340708     AKia    C    G        0      0        2 
  14  chr14_2340708     AOna    C    G        0      0        2 
  14  chr14_2340708     ASom    C    G        0      0        2 
  14  chr14_2340708     HCab    C    G        0      0        2 
  14  chr14_2340708     HPrz    C    G      0.5      1        2 
  14  chr14_2340708     ZBoe    C    G        0      0        2 
  14  chr14_2340708     ZGre    C    G        0      0        2 
  14  chr14_2340708     ZHar    C    G        0      0        2 
  14  chr14_2340708   Sample    C    G        0      0        2 
  14  chr14_2345530     AAsi    G    A        0      0        2 
  14  chr14_2345530     AKia    G    A        0      0        2 
  14  chr14_2345530     AOna    G    A        0      0        2 
  14  chr14_2345530     ASom    G    A        0      0        2 
  14  chr14_2345530     HCab    G    A        0      0        2 
  14  chr14_2345530     HPrz    G    A      0.5      1        2 
  14  chr14_2345530     ZBoe    G    A        0      0        2 
  14  chr14_2345530     ZGre    G    A        0      0        2 
  14  chr14_2345530     ZHar    G    A        0      0        2 
  14  chr14_2345530   Sample    G    A        0      0        2 
  14  chr14_2350826     AAsi    C    T        0      0        2 
  14  chr14_2350826     AKia    C    T        0      0        2 
  14  chr14_2350826     AOna    C    T        0      0        2 
  14  chr14_2350826     ASom    C    T        0      0        2 
  14  chr14_2350826     HCab    C    T        1      2        2 
  14  chr14_2350826     HPrz    C    T        1      2        2 
  14  chr14_2350826     ZBoe    C    T        0      0        2 
  14  chr14_2350826     ZGre    C    T        0      0        2 
  14  chr14_2350826     ZHar    C    T        0      0        2 
  14  chr14_2350826   Sample    C    T        0      0        2 
  14  chr14_2351239     AAsi    C    G        0      0        2 
  14  chr14_2351239     AKia    C    G        0      0        2 
  14  chr14_2351239     AOna    C    G        0      0        2 
  14  chr14_2351239     ASom    C    G        0      0        2 
  14  chr14_2351239     HCab    C    G      0.5      1        2 
  14  chr14_2351239     HPrz    C    G        0      0        2 
  14  chr14_2351239     ZBoe    C    G        0      0        2 
  14  chr14_2351239     ZGre    C    G        0      0        2 
  14  chr14_2351239     ZHar    C    G        0      0        2 
  14  chr14_2351239   Sample    C    G        0      0        2 
  14  chr14_2358663     AAsi    G    A        0      0        2 
  14  chr14_2358663     AKia    G    A        0      0        2 
  14  chr14_2358663     AOna    G    A        0      0        2 
  14  chr14_2358663     ASom    G    A        0      0        2 
  14  chr14_2358663     HCab    G    A        1      2        2 
  14  chr14_2358663     HPrz    G    A        1      2        2 
  14  chr14_2358663     ZBoe    G    A        0      0        2 
  14  chr14_2358663     ZGre    G    A        0      0        2 
  14  chr14_2358663     ZHar    G    A        0      0        2 
  14  chr14_2358663   Sample    G    A        0      0        2 
  14  chr14_2368205     AAsi    T    C        0      0        2 
  14  chr14_2368205     AKia    T    C        0      0        2 
  14  chr14_2368205     AOna    T    C        0      0        2 
  14  chr14_2368205     ASom    T    C        0      0        2 
  14  chr14_2368205     HCab    T    C        1      2        2 
  14  chr14_2368205     HPrz    T    C      0.5      1        2 
  14  chr14_2368205     ZBoe    T    C        0      0        2 
  14  chr14_2368205     ZGre    T    C        0      0        2 
  14  chr14_2368205     ZHar    T    C        0      0        2 
  14  chr14_2368205   Sample    T    C        0      0        2 
  14  chr14_2380002     AAsi    T    C        0      0        2 
  14  chr14_2380002     AKia    T    C        0      0        2 
  14  chr14_2380002     AOna    T    C        0      0        2 
  14  chr14_2380002     ASom    T    C        0      0        2 
  14  chr14_2380002     HCab    T    C        0      0        2 
  14  chr14_2380002     HPrz    T    C        0      0        2 
  14  chr14_2380002     ZBoe    T    C        1      2        2 
  14  chr14_2380002     ZGre    T    C        0      0        2 
  14  chr14_2380002     ZHar    T    C        0      0        2 
  14  chr14_2380002   Sample    T    C        0      0        2 
  14  chr14_2389266     AAsi    C    T      0.5      1        2 
  14  chr14_2389266     AKia    C    T        0      0        2 
  14  chr14_2389266     AOna    C    T        0      0        2 
  14  chr14_2389266     ASom    C    T        0      0        2 
  14  chr14_2389266     HCab    C    T        0      0        2 
  14  chr14_2389266     HPrz    C    T        0      0        2 
  14  chr14_2389266     ZBoe    C    T        0      0        2 
  14  chr14_2389266     ZGre    C    T        0      0        2 
  14  chr14_2389266     ZHar    C    T        0      0        2 
  14  chr14_2389266   Sample    C    T        0      0        2 
  14  chr14_2391010     AAsi    T    C        0      0        2 
  14  chr14_2391010     AKia    T    C        0      0        2 
  14  chr14_2391010     AOna    T    C        0      0        2 
  14  chr14_2391010     ASom    T    C        0      0        2 
  14  chr14_2391010     HCab    T    C        1      2        2 
  14  chr14_2391010     HPrz    T    C        1      2        2 
  14  chr14_2391010     ZBoe    T    C        0      0        2 
  14  chr14_2391010     ZGre    T    C        0      0        2 
  14  chr14_2391010     ZHar    T    C        0      0        2 
  14  chr14_2391010   Sample    T    C        0      0        2 
  14  chr14_2401016     AAsi    C    T      0.5      1        2 
  14  chr14_2401016     AKia    C    T        0      0        2 
  14  chr14_2401016     AOna    C    T        0      0        2 
  14  chr14_2401016     ASom    C    T        0      0        2 
  14  chr14_2401016     HCab    C    T        0      0        2 
  14  chr14_2401016     HPrz    C    T        0      0        2 
  14  chr14_2401016     ZBoe    C    T        0      0        2 
  14  chr14_2401016     ZGre    C    T        0      0        2 
  14  chr14_2401016     ZHar    C    T        0      0        2 
  14  chr14_2401016   Sample    C    T        0      0        2 
  14  chr14_2405948     AAsi    A    T        0      0        2 
  14  chr14_2405948     AKia    A    T        0      0        2 
  14  chr14_2405948     AOna    A    T        0      0        2 
  14  chr14_2405948     ASom    A    T        0      0        2 
  14  chr14_2405948     HCab    A    T        0      0        2 
  14  chr14_2405948     HPrz    A    T        0      0        2 
  14  chr14_2405948     ZBoe    A    T        0      0        2 
  14  chr14_2405948     ZGre    A    T        1      2        2 
  14  chr14_2405948     ZHar    A    T        0      0        2 
  14  chr14_2405948   Sample    A    T        0      0        2 
  14  chr14_2407938     AAsi    A    G        1      2        2 
  14  chr14_2407938     AKia    A    G        0      0        2 
  14  chr14_2407938     AOna    A    G        0      0        2 
  14  chr14_2407938     ASom    A    G      0.5      1        2 
  14  chr14_2407938     HCab    A    G        0      0        2 
  14  chr14_2407938     HPrz    A    G        0      0        2 
  14  chr14_2407938     ZBoe    A    G        0      0        2 
  14  chr14_2407938     ZGre    A    G        0      0        2 
  14  chr14_2407938     ZHar    A    G        0      0        2 
  14  chr14_2407938   Sample    A    G        1      2        2 
  14  chr14_2408457     AAsi    A    C        0      0        2 
  14  chr14_2408457     AKia    A    C        0      0        2 
  14  chr14_2408457     AOna    A    C        0      0        2 
  14  chr14_2408457     ASom    A    C        0      0        2 
  14  chr14_2408457     HCab    A    C        0      0        2 
  14  chr14_2408457     HPrz    A    C        0      0        2 
  14  chr14_2408457     ZBoe    A    C        0      0        2 
  14  chr14_2408457     ZGre    A    C        1      2        2 
  14  chr14_2408457     ZHar    A    C        0      0        2 
  14  chr14_2408457   Sample    A    C        0      0        2 
  14  chr14_2412138     AAsi    T    C        0      0        2 
  14  chr14_2412138     AKia    T    C        0      0        2 
  14  chr14_2412138     AOna    T    C        0      0        2 
  14  chr14_2412138     ASom    T    C        0      0        2 
  14  chr14_2412138     HCab    T    C        0      0        2 
  14  chr14_2412138     HPrz    T    C        0      0        2 
  14  chr14_2412138     ZBoe    T    C        1      2        2 
  14  chr14_2412138     ZGre    T    C        0      0        2 
  14  chr14_2412138     ZHar    T    C        0      0        2 
  14  chr14_2412138   Sample    T    C        0      0        2 
  14  chr14_2417117     AAsi    T    C        0      0        2 
  14  chr14_2417117     AKia    T    C        0      0        2 
  14  chr14_2417117     AOna    T    C        0      0        2 
  14  chr14_2417117     ASom    T    C        0      0        2 
  14  chr14_2417117     HCab    T    C        0      0        2 
  14  chr14_2417117     HPrz    T    C        0      0        2 
  14  chr14_2417117     ZBoe    T    C        1      2        2 
  14  chr14_2417117     ZGre    T    C        0      0        2 
  14  chr14_2417117     ZHar    T    C        0      0        2 
  14  chr14_2417117   Sample    T    C        0      0        2 
  14  chr14_2418848     AAsi    T    C        0      0        2 
  14  chr14_2418848     AKia    T    C        0      0        2 
  14  chr14_2418848     AOna    T    C        0      0        2 
  14  chr14_2418848     ASom    T    C      0.5      1        2 
  14  chr14_2418848     HCab    T    C        0      0        2 
  14  chr14_2418848     HPrz    T    C        0      0        2 
  14  chr14_2418848     ZBoe    T    C        0      0        2 
  14  chr14_2418848     ZGre    T    C        0      0        2 
  14  chr14_2418848     ZHar    T    C        0      0        2 
  14  chr14_2418848   Sample    T    C        0      0        2 
  14  chr14_2425527     AAsi    A    G        0      0        2 
  14  chr14_2425527     AKia    A    G        1      2        2 
  14  chr14_2425527     AOna    A    G        0      0        2 
  14  chr14_2425527     ASom    A    G        0      0        2 
  14  chr14_2425527     HCab    A    G        0      0        2 
  14  chr14_2425527     HPrz    A    G        0      0        2 
  14  chr14_2425527     ZBoe    A    G        0      0        2 
  14  chr14_2425527     ZGre    A    G        0      0        2 
  14  chr14_2425527     ZHar    A    G        0      0        2 
  14  chr14_2425527   Sample    A    G        0      0        2 
  14  chr14_2425896     AAsi    A    G        0      0        2 
  14  chr14_2425896     AKia    A    G        0      0        2 
  14  chr14_2425896     AOna    A    G        0      0        2 
  14  chr14_2425896     ASom    A    G        0      0        2 
  14  chr14_2425896     HCab    A    G        0      0        2 
  14  chr14_2425896     HPrz    A    G        0      0        2 
  14  chr14_2425896     ZBoe    A    G        1      2        2 
  14  chr14_2425896     ZGre    A    G        0      0        2 
  14  chr14_2425896     ZHar    A    G        0      0        2 
  14  chr14_2425896   Sample    A    G        0      0        2 
  14  chr14_2434350     AAsi    T    C        0      0        2 
  14  chr14_2434350     AKia    T    C        0      0        2 
  14  chr14_2434350     AOna    T    C        0      0        2 
  14  chr14_2434350     ASom    T    C        0      0        2 
  14  chr14_2434350     HCab    T    C        0      0        2 
  14  chr14_2434350     HPrz    T    C      0.5      1        2 
  14  chr14_2434350     ZBoe    T    C        0      0        2 
  14  chr14_2434350     ZGre    T    C        0      0        2 
  14  chr14_2434350     ZHar    T    C        0      0        2 
  14  chr14_2434350   Sample    T    C        0      0        2 
  14  chr14_2437658     AAsi    A    G        0      0        2 
  14  chr14_2437658     AKia    A    G        0      0        2 
  14  chr14_2437658     AOna    A    G        0      0        2 
  14  chr14_2437658     ASom    A    G        0      0        2 
  14  chr14_2437658     HCab    A    G        1      2        2 
  14  chr14_2437658     HPrz    A    G        1      2        2 
  14  chr14_2437658     ZBoe    A    G        0      0        2 
  14  chr14_2437658     ZGre    A    G        0      0        2 
  14  chr14_2437658     ZHar    A    G        0      0        2 
  14  chr14_2437658   Sample    A    G        0      0        2 
  14  chr14_2440850     AAsi    C    T        0      0        2 
  14  chr14_2440850     AKia    C    T        0      0        2 
  14  chr14_2440850     AOna    C    T        0      0        2 
  14  chr14_2440850     ASom    C    T        0      0        2 
  14  chr14_2440850     HCab    C    T        1      2        2 
  14  chr14_2440850     HPrz    C    T        1      2        2 
  14  chr14_2440850     ZBoe    C    T        0      0        2 
  14  chr14_2440850     ZGre    C    T        0      0        2 
  14  chr14_2440850     ZHar    C    T        0      0        2 
  14  chr14_2440850   Sample    C    T        0      0        2 
  14  chr14_2454833     AAsi    A    G        0      0        2 
  14  chr14_2454833     AKia    A    G        1      2        2 
  14  chr14_2454833     AOna    A    G        0      0        2 
  14  chr14_2454833     ASom    A    G        0      0        2 
  14  chr14_2454833     HCab    A    G        0      0        2 
  14  chr14_2454833     HPrz    A    G        0      0        2 
  14  chr14_2454833     ZBoe    A    G        0      0        2 
  14  chr14_2454833     ZGre    A    G        0      0        2 
  14  chr14_2454833     ZHar    A    G        0      0        2 
  14  chr14_2454833   Sample    A    G        0      0        2 
  14  chr14_2457253     AAsi    T    C        0      0        2 
  14  chr14_2457253     AKia    T    C        0      0        2 
  14  chr14_2457253     AOna    T    C        0      0        2 
  14  chr14_2457253     ASom    T    C        0      0        2 
  14  chr14_2457253     HCab    T    C        0      0        2 
  14  chr14_2457253     HPrz    T    C        0      0        2 
  14  chr14_2457253     ZBoe    T    C        0      0        2 
  14  chr14_2457253     ZGre    T    C        1      2        2 
  14  chr14_2457253     ZHar    T    C        0      0        2 
  14  chr14_2457253   Sample    T    C        0      0        2 
  14  chr14_2463425     AAsi    G    A        0      0        2 
  14  chr14_2463425     AKia    G    A        0      0        2 
  14  chr14_2463425     AOna    G    A        0      0        2 
  14  chr14_2463425     ASom    G    A        0      0        2 
  14  chr14_2463425     HCab    G    A        0      0        2 
  14  chr14_2463425     HPrz    G    A        0      0        2 
  14  chr14_2463425     ZBoe    G    A        0      0        2 
  14  chr14_2463425     ZGre    G    A        1      2        2 
  14  chr14_2463425     ZHar    G    A        0      0        2 
  14  chr14_2463425   Sample    G    A        0      0        2 
  14  chr14_2473932     AAsi    A    G        0      0        2 
  14  chr14_2473932     AKia    A    G        0      0        2 
  14  chr14_2473932     AOna    A    G        0      0        2 
  14  chr14_2473932     ASom    A    G        0      0        2 
  14  chr14_2473932     HCab    A    G        0      0        2 
  14  chr14_2473932     HPrz    A    G        0      0        2 
  14  chr14_2473932     ZBoe    A    G        1      2        2 
  14  chr14_2473932     ZGre    A    G        0      0        2 
  14  chr14_2473932     ZHar    A    G        0      0        2 
  14  chr14_2473932   Sample    A    G        0      0        2 
  14  chr14_2484608     AAsi    A    C        0      0        2 
  14  chr14_2484608     AKia    A    C        0      0        2 
  14  chr14_2484608     AOna    A    C        0      0        2 
  14  chr14_2484608     ASom    A    C        0      0        2 
  14  chr14_2484608     HCab    A    C        1      2        2 
  14  chr14_2484608     HPrz    A    C        1      2        2 
  14  chr14_2484608     ZBoe    A    C        0      0        2 
  14  chr14_2484608     ZGre    A    C        0      0        2 
  14  chr14_2484608     ZHar    A    C        0      0        2 
  14  chr14_2484608   Sample    A    C        0      0        2 
  14  chr14_2486115     AAsi    A    G        0      0        2 
  14  chr14_2486115     AKia    A    G        0      0        2 
  14  chr14_2486115     AOna    A    G        0      0        2 
  14  chr14_2486115     ASom    A    G        0      0        2 
  14  chr14_2486115     HCab    A    G        0      0        2 
  14  chr14_2486115     HPrz    A    G      0.5      1        2 
  14  chr14_2486115     ZBoe    A    G        0      0        2 
  14  chr14_2486115     ZGre    A    G        0      0        2 
  14  chr14_2486115     ZHar    A    G        0      0        2 
  14  chr14_2486115   Sample    A    G        0      0        2 
  14  chr14_2487657     AAsi    A    G        0      0        2 
  14  chr14_2487657     AKia    A    G        0      0        2 
  14  chr14_2487657     AOna    A    G        0      0        2 
  14  chr14_2487657     ASom    A    G        0      0        2 
  14  chr14_2487657     HCab    A    G        0      0        2 
  14  chr14_2487657     HPrz    A    G      0.5      1        2 
  14  chr14_2487657     ZBoe    A    G        0      0        2 
  14  chr14_2487657     ZGre    A    G        0      0        2 
  14  chr14_2487657     ZHar    A    G        0      0        2 
  14  chr14_2487657   Sample    A    G        0      0        2 
  14  chr14_2495507     AAsi    A    T        0      0        2 
  14  chr14_2495507     AKia    A    T        0      0        2 
  14  chr14_2495507     AOna    A    T        0      0        2 
  14  chr14_2495507     ASom    A    T        0      0        2 
  14  chr14_2495507     HCab    A    T        0      0        2 
  14  chr14_2495507     HPrz    A    T        0      0        2 
  14  chr14_2495507     ZBoe    A    T        0      0        2 
  14  chr14_2495507     ZGre    A    T        0      0        2 
  14  chr14_2495507     ZHar    A    T        1      2        2 
  14  chr14_2495507   Sample    A    T        0      0        2 
  14  chr14_2496388     AAsi    A    G        0      0        2 
  14  chr14_2496388     AKia    A    G        0      0        2 
  14  chr14_2496388     AOna    A    G        0      0        2 
  14  chr14_2496388     ASom    A    G        0      0        2 
  14  chr14_2496388     HCab    A    G        0      0        2 
  14  chr14_2496388     HPrz    A    G        0      0        2 
  14  chr14_2496388     ZBoe    A    G        1      2        2 
  14  chr14_2496388     ZGre    A    G        0      0        2 
  14  chr14_2496388     ZHar    A    G        0      0        2 
  14  chr14_2496388   Sample    A    G        0      0        2 
  14  chr14_2496571     AAsi    A    G        0      0        2 
  14  chr14_2496571     AKia    A    G        0      0        2 
  14  chr14_2496571     AOna    A    G        1      2        2 
  14  chr14_2496571     ASom    A    G        0      0        2 
  14  chr14_2496571     HCab    A    G        0      0        2 
  14  chr14_2496571     HPrz    A    G        0      0        2 
  14  chr14_2496571     ZBoe    A    G        0      0        2 
  14  chr14_2496571     ZGre    A    G        0      0        2 
  14  chr14_2496571     ZHar    A    G        0      0        2 
  14  chr14_2496571   Sample    A    G        0      0        2 
  14  chr14_2498231     AAsi    G    C        0      0        2 
  14  chr14_2498231     AKia    G    C        1      2        2 
  14  chr14_2498231     AOna    G    C        0      0        2 
  14  chr14_2498231     ASom    G    C        0      0        2 
  14  chr14_2498231     HCab    G    C        0      0        2 
  14  chr14_2498231     HPrz    G    C        0      0        2 
  14  chr14_2498231     ZBoe    G    C        0      0        2 
  14  chr14_2498231     ZGre    G    C        0      0        2 
  14  chr14_2498231     ZHar    G    C        0      0        2 
  14  chr14_2498231   Sample    G    C        0      0        2 
  14  chr14_2502199     AAsi    T    G        1      2        2 
  14  chr14_2502199     AKia    T    G        0      0        2 
  14  chr14_2502199     AOna    T    G        0      0        2 
  14  chr14_2502199     ASom    T    G        1      2        2 
  14  chr14_2502199     HCab    T    G        0      0        2 
  14  chr14_2502199     HPrz    T    G        0      0        2 
  14  chr14_2502199     ZBoe    T    G        0      0        2 
  14  chr14_2502199     ZGre    T    G        0      0        2 
  14  chr14_2502199     ZHar    T    G        0      0        2 
  14  chr14_2502199   Sample    T    G        1      2        2 
  14  chr14_2507366     AAsi    T    G        0      0        2 
  14  chr14_2507366     AKia    T    G        0      0        2 
  14  chr14_2507366     AOna    T    G        0      0        2 
  14  chr14_2507366     ASom    T    G        0      0        2 
  14  chr14_2507366     HCab    T    G        1      2        2 
  14  chr14_2507366     HPrz    T    G        1      2        2 
  14  chr14_2507366     ZBoe    T    G        0      0        2 
  14  chr14_2507366     ZGre    T    G        0      0        2 
  14  chr14_2507366     ZHar    T    G        0      0        2 
  14  chr14_2507366   Sample    T    G        0      0        2 
  14  chr14_2514082     AAsi    T    C        0      0        2 
  14  chr14_2514082     AKia    T    C        0      0        2 
  14  chr14_2514082     AOna    T    C        0      0        2 
  14  chr14_2514082     ASom    T    C        0      0        2 
  14  chr14_2514082     HCab    T    C      0.5      1        2 
  14  chr14_2514082     HPrz    T    C        0      0        2 
  14  chr14_2514082     ZBoe    T    C        0      0        2 
  14  chr14_2514082     ZGre    T    C        0      0        2 
  14  chr14_2514082     ZHar    T    C        0      0        2 
  14  chr14_2514082   Sample    T    C        0      0        2 
  14  chr14_2517443     AAsi    T    C        0      0        2 
  14  chr14_2517443     AKia    T    C        0      0        2 
  14  chr14_2517443     AOna    T    C        0      0        2 
  14  chr14_2517443     ASom    T    C        0      0        2 
  14  chr14_2517443     HCab    T    C        1      2        2 
  14  chr14_2517443     HPrz    T    C        1      2        2 
  14  chr14_2517443     ZBoe    T    C        0      0        2 
  14  chr14_2517443     ZGre    T    C        0      0        2 
  14  chr14_2517443     ZHar    T    C        0      0        2 
  14  chr14_2517443   Sample    T    C        0      0        2 
  14  chr14_2518961     AAsi    G    A        0      0        2 
  14  chr14_2518961     AKia    G    A        0      0        2 
  14  chr14_2518961     AOna    G    A        1      2        2 
  14  chr14_2518961     ASom    G    A        0      0        2 
  14  chr14_2518961     HCab    G    A        0      0        2 
  14  chr14_2518961     HPrz    G    A        0      0        2 
  14  chr14_2518961     ZBoe    G    A        0      0        2 
  14  chr14_2518961     ZGre    G    A        0      0        2 
  14  chr14_2518961     ZHar    G    A        0      0        2 
  14  chr14_2518961   Sample    G    A        0      0        2 
  14  chr14_2519227     AAsi    A    G        0      0        2 
  14  chr14_2519227     AKia    A    G        0      0        2 
  14  chr14_2519227     AOna    A    G        0      0        2 
  14  chr14_2519227     ASom    A    G        0      0        2 
  14  chr14_2519227     HCab    A    G        0      0        2 
  14  chr14_2519227     HPrz    A    G        0      0        2 
  14  chr14_2519227     ZBoe    A    G        1      2        2 
  14  chr14_2519227     ZGre    A    G        0      0        2 
  14  chr14_2519227     ZHar    A    G        0      0        2 
  14  chr14_2519227   Sample    A    G        0      0        2 
  14  chr14_2519934     AAsi    C    T        0      0        2 
  14  chr14_2519934     AKia    C    T        0      0        2 
  14  chr14_2519934     AOna    C    T        0      0        2 
  14  chr14_2519934     ASom    C    T        0      0        2 
  14  chr14_2519934     HCab    C    T        1      2        2 
  14  chr14_2519934     HPrz    C    T        1      2        2 
  14  chr14_2519934     ZBoe    C    T        0      0        2 
  14  chr14_2519934     ZGre    C    T        0      0        2 
  14  chr14_2519934     ZHar    C    T        0      0        2 
  14  chr14_2519934   Sample    C    T        0      0        2 
  14  chr14_2522367     AAsi    G    C        0      0        2 
  14  chr14_2522367     AKia    G    C        0      0        2 
  14  chr14_2522367     AOna    G    C        0      0        2 
  14  chr14_2522367     ASom    G    C        0      0        2 
  14  chr14_2522367     HCab    G    C        0      0        2 
  14  chr14_2522367     HPrz    G    C        0      0        2 
  14  chr14_2522367     ZBoe    G    C        1      2        2 
  14  chr14_2522367     ZGre    G    C        0      0        2 
  14  chr14_2522367     ZHar    G    C        0      0        2 
  14  chr14_2522367   Sample    G    C        0      0        2 
  14  chr14_2522957     AAsi    G    C        0      0        2 
  14  chr14_2522957     AKia    G    C        0      0        2 
  14  chr14_2522957     AOna    G    C        0      0        2 
  14  chr14_2522957     ASom    G    C        0      0        2 
  14  chr14_2522957     HCab    G    C        1      2        2 
  14  chr14_2522957     HPrz    G    C        1      2        2 
  14  chr14_2522957     ZBoe    G    C        0      0        2 
  14  chr14_2522957     ZGre    G    C        0      0        2 
  14  chr14_2522957     ZHar    G    C        0      0        2 
  14  chr14_2522957   Sample    G    C        0      0        2 
  14  chr14_2525161     AAsi    A    G        0      0        2 
  14  chr14_2525161     AKia    A    G        0      0        2 
  14  chr14_2525161     AOna    A    G        0      0        2 
  14  chr14_2525161     ASom    A    G        0      0        2 
  14  chr14_2525161     HCab    A    G        1      2        2 
  14  chr14_2525161     HPrz    A    G        1      2        2 
  14  chr14_2525161     ZBoe    A    G        0      0        2 
  14  chr14_2525161     ZGre    A    G        0      0        2 
  14  chr14_2525161     ZHar    A    G        0      0        2 
  14  chr14_2525161   Sample    A    G        0      0        2 
  14  chr14_2531705     AAsi    C    T        0      0        2 
  14  chr14_2531705     AKia    C    T        0      0        2 
  14  chr14_2531705     AOna    C    T        1      2        2 
  14  chr14_2531705     ASom    C    T        0      0        2 
  14  chr14_2531705     HCab    C    T        0      0        2 
  14  chr14_2531705     HPrz    C    T        0      0        2 
  14  chr14_2531705     ZBoe    C    T        0      0        2 
  14  chr14_2531705     ZGre    C    T        0      0        2 
  14  chr14_2531705     ZHar    C    T        0      0        2 
  14  chr14_2531705   Sample    C    T        0      0        2 
  14  chr14_2534543     AAsi    G    A        0      0        2 
  14  chr14_2534543     AKia    G    A        1      2        2 
  14  chr14_2534543     AOna    G    A        0      0        2 
  14  chr14_2534543     ASom    G    A        0      0        2 
  14  chr14_2534543     HCab    G    A        0      0        2 
  14  chr14_2534543     HPrz    G    A        0      0        2 
  14  chr14_2534543     ZBoe    G    A        0      0        2 
  14  chr14_2534543     ZGre    G    A        0      0        2 
  14  chr14_2534543     ZHar    G    A        0      0        2 
  14  chr14_2534543   Sample    G    A        0      0        2 
  14  chr14_2537760     AAsi    G    A        0      0        2 
  14  chr14_2537760     AKia    G    A        0      0        2 
  14  chr14_2537760     AOna    G    A        0      0        2 
  14  chr14_2537760     ASom    G    A        0      0        2 
  14  chr14_2537760     HCab    G    A      0.5      1        2 
  14  chr14_2537760     HPrz    G    A      0.5      1        2 
  14  chr14_2537760     ZBoe    G    A        0      0        2 
  14  chr14_2537760     ZGre    G    A        0      0        2 
  14  chr14_2537760     ZHar    G    A        0      0        2 
  14  chr14_2537760   Sample    G    A        0      0        2 
  14  chr14_2538785     AAsi    G    A        0      0        2 
  14  chr14_2538785     AKia    G    A        0      0        2 
  14  chr14_2538785     AOna    G    A        0      0        2 
  14  chr14_2538785     ASom    G    A        0      0        2 
  14  chr14_2538785     HCab    G    A        1      2        2 
  14  chr14_2538785     HPrz    G    A        1      2        2 
  14  chr14_2538785     ZBoe    G    A        0      0        2 
  14  chr14_2538785     ZGre    G    A        0      0        2 
  14  chr14_2538785     ZHar    G    A        0      0        2 
  14  chr14_2538785   Sample    G    A        0      0        2 
  14  chr14_2539968     AAsi    C    T        1      2        2 
  14  chr14_2539968     AKia    C    T        1      2        2 
  14  chr14_2539968     AOna    C    T        1      2        2 
  14  chr14_2539968     ASom    C    T        1      2        2 
  14  chr14_2539968     HCab    C    T        0      0        2 
  14  chr14_2539968     HPrz    C    T        0      0        2 
  14  chr14_2539968     ZBoe    C    T        0      0        2 
  14  chr14_2539968     ZGre    C    T        0      0        2 
  14  chr14_2539968     ZHar    C    T        0      0        2 
  14  chr14_2539968   Sample    C    T        1      2        2 
  14  chr14_2545071     AAsi    G    C        0      0        2 
  14  chr14_2545071     AKia    G    C        0      0        2 
  14  chr14_2545071     AOna    G    C        0      0        2 
  14  chr14_2545071     ASom    G    C        0      0        2 
  14  chr14_2545071     HCab    G    C      0.5      1        2 
  14  chr14_2545071     HPrz    G    C        0      0        2 
  14  chr14_2545071     ZBoe    G    C        0      0        2 
  14  chr14_2545071     ZGre    G    C        0      0        2 
  14  chr14_2545071     ZHar    G    C        0      0        2 
  14  chr14_2545071   Sample    G    C        0      0        2 
  14  chr14_2547033     AAsi    G    A        0      0        2 
  14  chr14_2547033     AKia    G    A        0      0        2 
  14  chr14_2547033     AOna    G    A        1      2        2 
  14  chr14_2547033     ASom    G    A        0      0        2 
  14  chr14_2547033     HCab    G    A        0      0        2 
  14  chr14_2547033     HPrz    G    A        0      0        2 
  14  chr14_2547033     ZBoe    G    A        0      0        2 
  14  chr14_2547033     ZGre    G    A        0      0        2 
  14  chr14_2547033     ZHar    G    A        0      0        2 
  14  chr14_2547033   Sample    G    A        0      0        2 
  14  chr14_2548242     AAsi    A    C        0      0        2 
  14  chr14_2548242     AKia    A    C        0      0        2 
  14  chr14_2548242     AOna    A    C        0      0        2 
  14  chr14_2548242     ASom    A    C        0      0        2 
  14  chr14_2548242     HCab    A    C        0      0        2 
  14  chr14_2548242     HPrz    A    C        0      0        2 
  14  chr14_2548242     ZBoe    A    C        0      0        2 
  14  chr14_2548242     ZGre    A    C        1      2        2 
  14  chr14_2548242     ZHar    A    C        0      0        2 
  14  chr14_2548242   Sample    A    C        0      0        2 
  14  chr14_2549738     AAsi    T    C        0      0        2 
  14  chr14_2549738     AKia    T    C        0      0        2 
  14  chr14_2549738     AOna    T    C        0      0        2 
  14  chr14_2549738     ASom    T    C        0      0        2 
  14  chr14_2549738     HCab    T    C        0      0        2 
  14  chr14_2549738     HPrz    T    C        0      0        2 
  14  chr14_2549738     ZBoe    T    C        0      0        2 
  14  chr14_2549738     ZGre    T    C        0      0        2 
  14  chr14_2549738     ZHar    T    C        1      2        2 
  14  chr14_2549738   Sample    T    C        0      0        2 
  14  chr14_2551022     AAsi    A    T        0      0        2 
  14  chr14_2551022     AKia    A    T        0      0        2 
  14  chr14_2551022     AOna    A    T        0      0        2 
  14  chr14_2551022     ASom    A    T        0      0        2 
  14  chr14_2551022     HCab    A    T        0      0        2 
  14  chr14_2551022     HPrz    A    T        0      0        2 
  14  chr14_2551022     ZBoe    A    T        1      2        2 
  14  chr14_2551022     ZGre    A    T        0      0        2 
  14  chr14_2551022     ZHar    A    T        0      0        2 
  14  chr14_2551022   Sample    A    T        0      0        2 
  14  chr14_2553338     AAsi    T    C        0      0        2 
  14  chr14_2553338     AKia    T    C        0      0        2 
  14  chr14_2553338     AOna    T    C        1      2        2 
  14  chr14_2553338     ASom    T    C        0      0        2 
  14  chr14_2553338     HCab    T    C        0      0        2 
  14  chr14_2553338     HPrz    T    C        0      0        2 
  14  chr14_2553338     ZBoe    T    C        0      0        2 
  14  chr14_2553338     ZGre    T    C        0      0        2 
  14  chr14_2553338     ZHar    T    C        0      0        2 
  14  chr14_2553338   Sample    T    C        0      0        2 
  14  chr14_2562450     AAsi    G    A        0      0        2 
  14  chr14_2562450     AKia    G    A        0      0        2 
  14  chr14_2562450     AOna    G    A        0      0        2 
  14  chr14_2562450     ASom    G    A        0      0        2 
  14  chr14_2562450     HCab    G    A        1      2        2 
  14  chr14_2562450     HPrz    G    A        1      2        2 
  14  chr14_2562450     ZBoe    G    A        0      0        2 
  14  chr14_2562450     ZGre    G    A        0      0        2 
  14  chr14_2562450     ZHar    G    A        0      0        2 
  14  chr14_2562450   Sample    G    A        0      0        2 
  14  chr14_2562786     AAsi    A    G        0      0        2 
  14  chr14_2562786     AKia    A    G        0      0        2 
  14  chr14_2562786     AOna    A    G        0      0        2 
  14  chr14_2562786     ASom    A    G        0      0        2 
  14  chr14_2562786     HCab    A    G        0      0        2 
  14  chr14_2562786     HPrz    A    G        0      0        2 
  14  chr14_2562786     ZBoe    A    G        0      0        2 
  14  chr14_2562786     ZGre    A    G        1      2        2 
  14  chr14_2562786     ZHar    A    G        0      0        2 
  14  chr14_2562786   Sample    A    G        0      0        2 
  14  chr14_2566282     AAsi    A    G        0      0        2 
  14  chr14_2566282     AKia    A    G        0      0        2 
  14  chr14_2566282     AOna    A    G        0      0        2 
  14  chr14_2566282     ASom    A    G        0      0        2 
  14  chr14_2566282     HCab    A    G        0      0        2 
  14  chr14_2566282     HPrz    A    G        0      0        2 
  14  chr14_2566282     ZBoe    A    G        1      2        2 
  14  chr14_2566282     ZGre    A    G        0      0        2 
  14  chr14_2566282     ZHar    A    G        0      0        2 
  14  chr14_2566282   Sample    A    G        0      0        2 
  14  chr14_2572123     AAsi    C    T        0      0        2 
  14  chr14_2572123     AKia    C    T        0      0        2 
  14  chr14_2572123     AOna    C    T        0      0        2 
  14  chr14_2572123     ASom    C    T        0      0        2 
  14  chr14_2572123     HCab    C    T        0      0        2 
  14  chr14_2572123     HPrz    C    T        0      0        2 
  14  chr14_2572123     ZBoe    C    T        0      0        2 
  14  chr14_2572123     ZGre    C    T        0      0        2 
  14  chr14_2572123     ZHar    C    T      0.5      1        2 
  14  chr14_2572123   Sample    C    T        0      0        2 
  14  chr14_2575111     AAsi    G    A        0      0        2 
  14  chr14_2575111     AKia    G    A        1      2        2 
  14  chr14_2575111     AOna    G    A        1      2        2 
  14  chr14_2575111     ASom    G    A        0      0        2 
  14  chr14_2575111     HCab    G    A        0      0        2 
  14  chr14_2575111     HPrz    G    A        0      0        2 
  14  chr14_2575111     ZBoe    G    A        0      0        2 
  14  chr14_2575111     ZGre    G    A        0      0        2 
  14  chr14_2575111     ZHar    G    A        0      0        2 
  14  chr14_2575111   Sample    G    A        0      0        2 
  14  chr14_2575762     AAsi    A    G        0      0        2 
  14  chr14_2575762     AKia    A    G        0      0        2 
  14  chr14_2575762     AOna    A    G        0      0        2 
  14  chr14_2575762     ASom    A    G        1      2        2 
  14  chr14_2575762     HCab    A    G        0      0        2 
  14  chr14_2575762     HPrz    A    G        0      0        2 
  14  chr14_2575762     ZBoe    A    G        0      0        2 
  14  chr14_2575762     ZGre    A    G        1      2        2 
  14  chr14_2575762     ZHar    A    G        0      0        2 
  14  chr14_2575762   Sample    A    G        0      0        2 
  14  chr14_2584805     AAsi    G    C        0      0        2 
  14  chr14_2584805     AKia    G    C        0      0        2 
  14  chr14_2584805     AOna    G    C        0      0        2 
  14  chr14_2584805     ASom    G    C        0      0        2 
  14  chr14_2584805     HCab    G    C        0      0        2 
  14  chr14_2584805     HPrz    G    C        0      0        2 
  14  chr14_2584805     ZBoe    G    C        0      0        2 
  14  chr14_2584805     ZGre    G    C        1      2        2 
  14  chr14_2584805     ZHar    G    C        0      0        2 
  14  chr14_2584805   Sample    G    C        0      0        2 
  14  chr14_2584950     AAsi    C    A        0      0        2 
  14  chr14_2584950     AKia    C    A        0      0        2 
  14  chr14_2584950     AOna    C    A        0      0        2 
  14  chr14_2584950     ASom    C    A        0      0        2 
  14  chr14_2584950     HCab    C    A        0      0        2 
  14  chr14_2584950     HPrz    C    A        0      0        2 
  14  chr14_2584950     ZBoe    C    A        0      0        2 
  14  chr14_2584950     ZGre    C    A        0      0        2 
  14  chr14_2584950     ZHar    C    A        1      2        2 
  14  chr14_2584950   Sample    C    A        0      0        2 
  14  chr14_2589582     AAsi    T    A        0      0        2 
  14  chr14_2589582     AKia    T    A        0      0        2 
  14  chr14_2589582     AOna    T    A        0      0        2 
  14  chr14_2589582     ASom    T    A        0      0        2 
  14  chr14_2589582     HCab    T    A        1      2        2 
  14  chr14_2589582     HPrz    T    A        1      2        2 
  14  chr14_2589582     ZBoe    T    A        0      0        2 
  14  chr14_2589582     ZGre    T    A        0      0        2 
  14  chr14_2589582     ZHar    T    A        0      0        2 
  14  chr14_2589582   Sample    T    A        0      0        2 
  14  chr14_2590385     AAsi    G    C        0      0        2 
  14  chr14_2590385     AKia    G    C        1      2        2 
  14  chr14_2590385     AOna    G    C        0      0        2 
  14  chr14_2590385     ASom    G    C        0      0        2 
  14  chr14_2590385     HCab    G    C        0      0        2 
  14  chr14_2590385     HPrz    G    C        0      0        2 
  14  chr14_2590385     ZBoe    G    C        0      0        2 
  14  chr14_2590385     ZGre    G    C        0      0        2 
  14  chr14_2590385     ZHar    G    C        0      0        2 
  14  chr14_2590385   Sample    G    C        0      0        2 
  14  chr14_2595956     AAsi    T    C      0.5      1        2 
  14  chr14_2595956     AKia    T    C        0      0        2 
  14  chr14_2595956     AOna    T    C        0      0        2 
  14  chr14_2595956     ASom    T    C        0      0        2 
  14  chr14_2595956     HCab    T    C        0      0        2 
  14  chr14_2595956     HPrz    T    C        0      0        2 
  14  chr14_2595956     ZBoe    T    C        0      0        2 
  14  chr14_2595956     ZGre    T    C        0      0        2 
  14  chr14_2595956     ZHar    T    C        0      0        2 
  14  chr14_2595956   Sample    T    C        0      0        2 
  14  chr14_2596517     AAsi    C    T        0      0        2 
  14  chr14_2596517     AKia    C    T        0      0        2 
  14  chr14_2596517     AOna    C    T        0      0        2 
  14  chr14_2596517     ASom    C    T        0      0        2 
  14  chr14_2596517     HCab    C    T        0      0        2 
  14  chr14_2596517     HPrz    C    T      0.5      1        2 
  14  chr14_2596517     ZBoe    C    T        0      0        2 
  14  chr14_2596517     ZGre    C    T        0      0        2 
  14  chr14_2596517     ZHar    C    T        0      0        2 
  14  chr14_2596517   Sample    C    T        0      0        2 
  14  chr14_2602548     AAsi    C    T      0.5      1        2 
  14  chr14_2602548     AKia    C    T        0      0        2 
  14  chr14_2602548     AOna    C    T        0      0        2 
  14  chr14_2602548     ASom    C    T        0      0        2 
  14  chr14_2602548     HCab    C    T        0      0        2 
  14  chr14_2602548     HPrz    C    T        0      0        2 
  14  chr14_2602548     ZBoe    C    T        0      0        2 
  14  chr14_2602548     ZGre    C    T        0      0        2 
  14  chr14_2602548     ZHar    C    T        0      0        2 
  14  chr14_2602548   Sample    C    T        0      0        2 
  14  chr14_2607385     AAsi    G    C        0      0        2 
  14  chr14_2607385     AKia    G    C        0      0        2 
  14  chr14_2607385     AOna    G    C        0      0        2 
  14  chr14_2607385     ASom    G    C        1      2        2 
  14  chr14_2607385     HCab    G    C        0      0        2 
  14  chr14_2607385     HPrz    G    C        0      0        2 
  14  chr14_2607385     ZBoe    G    C        0      0        2 
  14  chr14_2607385     ZGre    G    C        0      0        2 
  14  chr14_2607385     ZHar    G    C        0      0        2 
  14  chr14_2607385   Sample    G    C        0      0        2 
  14  chr14_2608704     AAsi    G    C        0      0        2 
  14  chr14_2608704     AKia    G    C        0      0        2 
  14  chr14_2608704     AOna    G    C        0      0        2 
  14  chr14_2608704     ASom    G    C        0      0        2 
  14  chr14_2608704     HCab    G    C      0.5      1        2 
  14  chr14_2608704     HPrz    G    C        0      0        2 
  14  chr14_2608704     ZBoe    G    C        0      0        2 
  14  chr14_2608704     ZGre    G    C        0      0        2 
  14  chr14_2608704     ZHar    G    C        0      0        2 
  14  chr14_2608704   Sample    G    C        0      0        2 
  14  chr14_2610665     AAsi    G    C        0      0        2 
  14  chr14_2610665     AKia    G    C        0      0        2 
  14  chr14_2610665     AOna    G    C        0      0        2 
  14  chr14_2610665     ASom    G    C        0      0        2 
  14  chr14_2610665     HCab    G    C        0      0        2 
  14  chr14_2610665     HPrz    G    C        0      0        2 
  14  chr14_2610665     ZBoe    G    C        0      0        2 
  14  chr14_2610665     ZGre    G    C        0      0        2 
  14  chr14_2610665     ZHar    G    C      0.5      1        2 
  14  chr14_2610665   Sample    G    C        0      0        2 
  14  chr14_2610718     AAsi    G    C        0      0        2 
  14  chr14_2610718     AKia    G    C        0      0        2 
  14  chr14_2610718     AOna    G    C        0      0        2 
  14  chr14_2610718     ASom    G    C        0      0        2 
  14  chr14_2610718     HCab    G    C        1      2        2 
  14  chr14_2610718     HPrz    G    C        1      2        2 
  14  chr14_2610718     ZBoe    G    C        0      0        2 
  14  chr14_2610718     ZGre    G    C        0      0        2 
  14  chr14_2610718     ZHar    G    C        0      0        2 
  14  chr14_2610718   Sample    G    C        0      0        2 
  14  chr14_2611134     AAsi    C    T        0      0        2 
  14  chr14_2611134     AKia    C    T        0      0        2 
  14  chr14_2611134     AOna    C    T        0      0        2 
  14  chr14_2611134     ASom    C    T        0      0        2 
  14  chr14_2611134     HCab    C    T      0.5      1        2 
  14  chr14_2611134     HPrz    C    T        0      0        2 
  14  chr14_2611134     ZBoe    C    T        0      0        2 
  14  chr14_2611134     ZGre    C    T        0      0        2 
  14  chr14_2611134     ZHar    C    T        0      0        2 
  14  chr14_2611134   Sample    C    T        0      0        2 
  14  chr14_2613559     AAsi    C    G        0      0        2 
  14  chr14_2613559     AKia    C    G        0      0        2 
  14  chr14_2613559     AOna    C    G        0      0        2 
  14  chr14_2613559     ASom    C    G        0      0        2 
  14  chr14_2613559     HCab    C    G        1      2        2 
  14  chr14_2613559     HPrz    C    G        1      2        2 
  14  chr14_2613559     ZBoe    C    G        0      0        2 
  14  chr14_2613559     ZGre    C    G        0      0        2 
  14  chr14_2613559     ZHar    C    G        0      0        2 
  14  chr14_2613559   Sample    C    G        0      0        2 
  14  chr14_2618305     AAsi    A    G        0      0        2 
  14  chr14_2618305     AKia    A    G        0      0        2 
  14  chr14_2618305     AOna    A    G        0      0        2 
  14  chr14_2618305     ASom    A    G        0      0        2 
  14  chr14_2618305     HCab    A    G        0      0        2 
  14  chr14_2618305     HPrz    A    G        0      0        2 
  14  chr14_2618305     ZBoe    A    G        0      0        2 
  14  chr14_2618305     ZGre    A    G        1      2        2 
  14  chr14_2618305     ZHar    A    G        0      0        2 
  14  chr14_2618305   Sample    A    G        0      0        2 
  14  chr14_2619211     AAsi    T    C        0      0        2 
  14  chr14_2619211     AKia    T    C        0      0        2 
  14  chr14_2619211     AOna    T    C        0      0        2 
  14  chr14_2619211     ASom    T    C        0      0        2 
  14  chr14_2619211     HCab    T    C      0.5      1        2 
  14  chr14_2619211     HPrz    T    C        0      0        2 
  14  chr14_2619211     ZBoe    T    C        0      0        2 
  14  chr14_2619211     ZGre    T    C        0      0        2 
  14  chr14_2619211     ZHar    T    C        0      0        2 
  14  chr14_2619211   Sample    T    C        0      0        2 
  14  chr14_2621220     AAsi    T    G        0      0        2 
  14  chr14_2621220     AKia    T    G        1      2        2 
  14  chr14_2621220     AOna    T    G        1      2        2 
  14  chr14_2621220     ASom    T    G        0      0        2 
  14  chr14_2621220     HCab    T    G        0      0        2 
  14  chr14_2621220     HPrz    T    G        0      0        2 
  14  chr14_2621220     ZBoe    T    G        0      0        2 
  14  chr14_2621220     ZGre    T    G        0      0        2 
  14  chr14_2621220     ZHar    T    G        0      0        2 
  14  chr14_2621220   Sample    T    G        0      0        2 
  14  chr14_2624441     AAsi    T    C        0      0        2 
  14  chr14_2624441     AKia    T    C        0      0        2 
  14  chr14_2624441     AOna    T    C        0      0        2 
  14  chr14_2624441     ASom    T    C        0      0        2 
  14  chr14_2624441     HCab    T    C        0      0        2 
  14  chr14_2624441     HPrz    T    C        0      0        2 
  14  chr14_2624441     ZBoe    T    C        0      0        2 
  14  chr14_2624441     ZGre    T    C        1      2        2 
  14  chr14_2624441     ZHar    T    C        0      0        2 
  14  chr14_2624441   Sample    T    C        0      0        2 
  14  chr14_2626960     AAsi    G    A        1      2        2 
  14  chr14_2626960     AKia    G    A        0      0        2 
  14  chr14_2626960     AOna    G    A        0      0        2 
  14  chr14_2626960     ASom    G    A        1      2        2 
  14  chr14_2626960     HCab    G    A        0      0        2 
  14  chr14_2626960     HPrz    G    A        0      0        2 
  14  chr14_2626960     ZBoe    G    A        0      0        2 
  14  chr14_2626960     ZGre    G    A        0      0        2 
  14  chr14_2626960     ZHar    G    A        0      0        2 
  14  chr14_2626960   Sample    G    A        1      2        2 
  14  chr14_2631325     AAsi    A    G        0      0        2 
  14  chr14_2631325     AKia    A    G        0      0        2 
  14  chr14_2631325     AOna    A    G        0      0        2 
  14  chr14_2631325     ASom    A    G        0      0        2 
  14  chr14_2631325     HCab    A    G        0      0        2 
  14  chr14_2631325     HPrz    A    G        0      0        2 
  14  chr14_2631325     ZBoe    A    G        0      0        2 
  14  chr14_2631325     ZGre    A    G        1      2        2 
  14  chr14_2631325     ZHar    A    G        0      0        2 
  14  chr14_2631325   Sample    A    G        0      0        2 
  14  chr14_2636985     AAsi    T    C        0      0        2 
  14  chr14_2636985     AKia    T    C        0      0        2 
  14  chr14_2636985     AOna    T    C        0      0        2 
  14  chr14_2636985     ASom    T    C      0.5      1        2 
  14  chr14_2636985     HCab    T    C        0      0        2 
  14  chr14_2636985     HPrz    T    C        0      0        2 
  14  chr14_2636985     ZBoe    T    C        0      0        2 
  14  chr14_2636985     ZGre    T    C        0      0        2 
  14  chr14_2636985     ZHar    T    C        0      0        2 
  14  chr14_2636985   Sample    T    C        0      0        2 
  14  chr14_2638259     AAsi    T    C        0      0        2 
  14  chr14_2638259     AKia    T    C        0      0        2 
  14  chr14_2638259     AOna    T    C        0      0        2 
  14  chr14_2638259     ASom    T    C        0      0        2 
  14  chr14_2638259     HCab    T    C        0      0        2 
  14  chr14_2638259     HPrz    T    C        0      0        2 
  14  chr14_2638259     ZBoe    T    C        1      2        2 
  14  chr14_2638259     ZGre    T    C        0      0        2 
  14  chr14_2638259     ZHar    T    C        0      0        2 
  14  chr14_2638259   Sample    T    C        0      0        2 
  14  chr14_2654036     AAsi    A    G        0      0        2 
  14  chr14_2654036     AKia    A    G        0      0        2 
  14  chr14_2654036     AOna    A    G        0      0        2 
  14  chr14_2654036     ASom    A    G        0      0        2 
  14  chr14_2654036     HCab    A    G        0      0        2 
  14  chr14_2654036     HPrz    A    G        0      0        2 
  14  chr14_2654036     ZBoe    A    G        0      0        2 
  14  chr14_2654036     ZGre    A    G        1      2        2 
  14  chr14_2654036     ZHar    A    G        0      0        2 
  14  chr14_2654036   Sample    A    G        0      0        2 
  14  chr14_2655073     AAsi    G    T        0      0        2 
  14  chr14_2655073     AKia    G    T        0      0        2 
  14  chr14_2655073     AOna    G    T        0      0        2 
  14  chr14_2655073     ASom    G    T        0      0        2 
  14  chr14_2655073     HCab    G    T        0      0        2 
  14  chr14_2655073     HPrz    G    T        0      0        2 
  14  chr14_2655073     ZBoe    G    T        0      0        2 
  14  chr14_2655073     ZGre    G    T        1      2        2 
  14  chr14_2655073     ZHar    G    T        0      0        2 
  14  chr14_2655073   Sample    G    T        0      0        2 
  14  chr14_2655993     AAsi    T    C        0      0        2 
  14  chr14_2655993     AKia    T    C        0      0        2 
  14  chr14_2655993     AOna    T    C        0      0        2 
  14  chr14_2655993     ASom    T    C        0      0        2 
  14  chr14_2655993     HCab    T    C        0      0        2 
  14  chr14_2655993     HPrz    T    C        0      0        2 
  14  chr14_2655993     ZBoe    T    C        0      0        2 
  14  chr14_2655993     ZGre    T    C        0      0        2 
  14  chr14_2655993     ZHar    T    C        1      2        2 
  14  chr14_2655993   Sample    T    C        0      0        2 
  14  chr14_2658525     AAsi    C    G        0      0        2 
  14  chr14_2658525     AKia    C    G        0      0        2 
  14  chr14_2658525     AOna    C    G        0      0        2 
  14  chr14_2658525     ASom    C    G        0      0        2 
  14  chr14_2658525     HCab    C    G        0      0        2 
  14  chr14_2658525     HPrz    C    G        0      0        2 
  14  chr14_2658525     ZBoe    C    G        0      0        2 
  14  chr14_2658525     ZGre    C    G        1      2        2 
  14  chr14_2658525     ZHar    C    G        0      0        2 
  14  chr14_2658525   Sample    C    G        0      0        2 
  14  chr14_2661542     AAsi    T    C        0      0        2 
  14  chr14_2661542     AKia    T    C        1      2        2 
  14  chr14_2661542     AOna    T    C        0      0        2 
  14  chr14_2661542     ASom    T    C        0      0        2 
  14  chr14_2661542     HCab    T    C        0      0        2 
  14  chr14_2661542     HPrz    T    C        0      0        2 
  14  chr14_2661542     ZBoe    T    C        0      0        2 
  14  chr14_2661542     ZGre    T    C        0      0        2 
  14  chr14_2661542     ZHar    T    C        1      2        2 
  14  chr14_2661542   Sample    T    C        0      0        2 
  14  chr14_2664721     AAsi    A    G        0      0        2 
  14  chr14_2664721     AKia    A    G        0      0        2 
  14  chr14_2664721     AOna    A    G        0      0        2 
  14  chr14_2664721     ASom    A    G        0      0        2 
  14  chr14_2664721     HCab    A    G        1      2        2 
  14  chr14_2664721     HPrz    A    G        1      2        2 
  14  chr14_2664721     ZBoe    A    G        0      0        2 
  14  chr14_2664721     ZGre    A    G        0      0        2 
  14  chr14_2664721     ZHar    A    G        0      0        2 
  14  chr14_2664721   Sample    A    G        1      2        2 
  14  chr14_2667879     AAsi    A    G        0      0        2 
  14  chr14_2667879     AKia    A    G        0      0        2 
  14  chr14_2667879     AOna    A    G        0      0        2 
  14  chr14_2667879     ASom    A    G      0.5      1        2 
  14  chr14_2667879     HCab    A    G        0      0        2 
  14  chr14_2667879     HPrz    A    G        0      0        2 
  14  chr14_2667879     ZBoe    A    G        0      0        2 
  14  chr14_2667879     ZGre    A    G        0      0        2 
  14  chr14_2667879     ZHar    A    G        0      0        2 
  14  chr14_2667879   Sample    A    G        0      0        2 
  14  chr14_2697450     AAsi    T    C        0      0        2 
  14  chr14_2697450     AKia    T    C        0      0        2 
  14  chr14_2697450     AOna    T    C        0      0        2 
  14  chr14_2697450     ASom    T    C        0      0        2 
  14  chr14_2697450     HCab    T    C        1      2        2 
  14  chr14_2697450     HPrz    T    C        1      2        2 
  14  chr14_2697450     ZBoe    T    C        0      0        2 
  14  chr14_2697450     ZGre    T    C        0      0        2 
  14  chr14_2697450     ZHar    T    C        0      0        2 
  14  chr14_2697450   Sample    T    C        0      0        2 
  14  chr14_2697806     AAsi    T    C        0      0        2 
  14  chr14_2697806     AKia    T    C        1      2        2 
  14  chr14_2697806     AOna    T    C        1      2        2 
  14  chr14_2697806     ASom    T    C        0      0        2 
  14  chr14_2697806     HCab    T    C        0      0        2 
  14  chr14_2697806     HPrz    T    C        0      0        2 
  14  chr14_2697806     ZBoe    T    C        0      0        2 
  14  chr14_2697806     ZGre    T    C        0      0        2 
  14  chr14_2697806     ZHar    T    C        0      0        2 
  14  chr14_2697806   Sample    T    C        0      0        2 
  14  chr14_2704891     AAsi    G    A        0      0        2 
  14  chr14_2704891     AKia    G    A        0      0        2 
  14  chr14_2704891     AOna    G    A        0      0        2 
  14  chr14_2704891     ASom    G    A      0.5      1        2 
  14  chr14_2704891     HCab    G    A        0      0        2 
  14  chr14_2704891     HPrz    G    A        0      0        2 
  14  chr14_2704891     ZBoe    G    A      0.5      1        2 
  14  chr14_2704891     ZGre    G    A        0      0        2 
  14  chr14_2704891     ZHar    G    A        0      0        2 
  14  chr14_2704891   Sample    G    A        0      0        2 
  14  chr14_2708023     AAsi    T    A        0      0        2 
  14  chr14_2708023     AKia    T    A        0      0        2 
  14  chr14_2708023     AOna    T    A        0      0        2 
  14  chr14_2708023     ASom    T    A        0      0        2 
  14  chr14_2708023     HCab    T    A      0.5      1        2 
  14  chr14_2708023     HPrz    T    A        0      0        2 
  14  chr14_2708023     ZBoe    T    A        0      0        2 
  14  chr14_2708023     ZGre    T    A        0      0        2 
  14  chr14_2708023     ZHar    T    A        0      0        2 
  14  chr14_2708023   Sample    T    A        0      0        2 
  14  chr14_2714841     AAsi    C    G        0      0        2 
  14  chr14_2714841     AKia    C    G        1      2        2 
  14  chr14_2714841     AOna    C    G        1      2        2 
  14  chr14_2714841     ASom    C    G        0      0        2 
  14  chr14_2714841     HCab    C    G        0      0        2 
  14  chr14_2714841     HPrz    C    G        0      0        2 
  14  chr14_2714841     ZBoe    C    G        0      0        2 
  14  chr14_2714841     ZGre    C    G        0      0        2 
  14  chr14_2714841     ZHar    C    G        0      0        2 
  14  chr14_2714841   Sample    C    G        0      0        2 
  14  chr14_2723575     AAsi    A    G        0      0        2 
  14  chr14_2723575     AKia    A    G        0      0        2 
  14  chr14_2723575     AOna    A    G        0      0        2 
  14  chr14_2723575     ASom    A    G        0      0        2 
  14  chr14_2723575     HCab    A    G        0      0        2 
  14  chr14_2723575     HPrz    A    G        0      0        2 
  14  chr14_2723575     ZBoe    A    G        0      0        2 
  14  chr14_2723575     ZGre    A    G        0      0        2 
  14  chr14_2723575     ZHar    A    G        1      2        2 
  14  chr14_2723575   Sample    A    G        0      0        2 
  14  chr14_2725467     AAsi    A    G        0      0        2 
  14  chr14_2725467     AKia    A    G        1      2        2 
  14  chr14_2725467     AOna    A    G        1      2        2 
  14  chr14_2725467     ASom    A    G        0      0        2 
  14  chr14_2725467     HCab    A    G        0      0        2 
  14  chr14_2725467     HPrz    A    G        0      0        2 
  14  chr14_2725467     ZBoe    A    G        0      0        2 
  14  chr14_2725467     ZGre    A    G        0      0        2 
  14  chr14_2725467     ZHar    A    G        0      0        2 
  14  chr14_2725467   Sample    A    G        0      0        2 
  14  chr14_2727282     AAsi    T    G        0      0        2 
  14  chr14_2727282     AKia    T    G        0      0        2 
  14  chr14_2727282     AOna    T    G        0      0        2 
  14  chr14_2727282     ASom    T    G        0      0        2 
  14  chr14_2727282     HCab    T    G        1      2        2 
  14  chr14_2727282     HPrz    T    G        1      2        2 
  14  chr14_2727282     ZBoe    T    G        0      0        2 
  14  chr14_2727282     ZGre    T    G        0      0        2 
  14  chr14_2727282     ZHar    T    G        0      0        2 
  14  chr14_2727282   Sample    T    G        0      0        2 
  14  chr14_2731301     AAsi    T    C        0      0        2 
  14  chr14_2731301     AKia    T    C        0      0        2 
  14  chr14_2731301     AOna    T    C        0      0        2 
  14  chr14_2731301     ASom    T    C        0      0        2 
  14  chr14_2731301     HCab    T    C        1      2        2 
  14  chr14_2731301     HPrz    T    C        1      2        2 
  14  chr14_2731301     ZBoe    T    C        0      0        2 
  14  chr14_2731301     ZGre    T    C        0      0        2 
  14  chr14_2731301     ZHar    T    C        0      0        2 
  14  chr14_2731301   Sample    T    C        0      0        2 
  14  chr14_2733279     AAsi    A    G        0      0        2 
  14  chr14_2733279     AKia    A    G        0      0        2 
  14  chr14_2733279     AOna    A    G        0      0        2 
  14  chr14_2733279     ASom    A    G        0      0        2 
  14  chr14_2733279     HCab    A    G        0      0        2 
  14  chr14_2733279     HPrz    A    G        0      0        2 
  14  chr14_2733279     ZBoe    A    G        0      0        2 
  14  chr14_2733279     ZGre    A    G        1      2        2 
  14  chr14_2733279     ZHar    A    G        0      0        2 
  14  chr14_2733279   Sample    A    G        0      0        2 
  14  chr14_2736241     AAsi    C    T        0      0        2 
  14  chr14_2736241     AKia    C    T        0      0        2 
  14  chr14_2736241     AOna    C    T        0      0        2 
  14  chr14_2736241     ASom    C    T        0      0        2 
  14  chr14_2736241     HCab    C    T      0.5      1        2 
  14  chr14_2736241     HPrz    C    T        1      2        2 
  14  chr14_2736241     ZBoe    C    T        0      0        2 
  14  chr14_2736241     ZGre    C    T        0      0        2 
  14  chr14_2736241     ZHar    C    T        0      0        2 
  14  chr14_2736241   Sample    C    T        0      0        2 
  14  chr14_2742570     AAsi    T    C        0      0        2 
  14  chr14_2742570     AKia    T    C        0      0        2 
  14  chr14_2742570     AOna    T    C        0      0        2 
  14  chr14_2742570     ASom    T    C        0      0        2 
  14  chr14_2742570     HCab    T    C        1      2        2 
  14  chr14_2742570     HPrz    T    C        1      2        2 
  14  chr14_2742570     ZBoe    T    C        0      0        2 
  14  chr14_2742570     ZGre    T    C        0      0        2 
  14  chr14_2742570     ZHar    T    C        0      0        2 
  14  chr14_2742570   Sample    T    C        0      0        2 
  14  chr14_2743855     AAsi    C    T      0.5      1        2 
  14  chr14_2743855     AKia    C    T        0      0        2 
  14  chr14_2743855     AOna    C    T        0      0        2 
  14  chr14_2743855     ASom    C    T        0      0        2 
  14  chr14_2743855     HCab    C    T        0      0        2 
  14  chr14_2743855     HPrz    C    T        0      0        2 
  14  chr14_2743855     ZBoe    C    T        0      0        2 
  14  chr14_2743855     ZGre    C    T        0      0        2 
  14  chr14_2743855     ZHar    C    T        0      0        2 
  14  chr14_2743855   Sample    C    T        0      0        2 
  14  chr14_2750218     AAsi    C    A        0      0        2 
  14  chr14_2750218     AKia    C    A        0      0        2 
  14  chr14_2750218     AOna    C    A        0      0        2 
  14  chr14_2750218     ASom    C    A        0      0        2 
  14  chr14_2750218     HCab    C    A        1      2        2 
  14  chr14_2750218     HPrz    C    A        1      2        2 
  14  chr14_2750218     ZBoe    C    A        0      0        2 
  14  chr14_2750218     ZGre    C    A        0      0        2 
  14  chr14_2750218     ZHar    C    A        0      0        2 
  14  chr14_2750218   Sample    C    A        0      0        2 
  14  chr14_2753251     AAsi    G    C        0      0        2 
  14  chr14_2753251     AKia    G    C        0      0        2 
  14  chr14_2753251     AOna    G    C        0      0        2 
  14  chr14_2753251     ASom    G    C        0      0        2 
  14  chr14_2753251     HCab    G    C        1      2        2 
  14  chr14_2753251     HPrz    G    C        1      2        2 
  14  chr14_2753251     ZBoe    G    C        0      0        2 
  14  chr14_2753251     ZGre    G    C        0      0        2 
  14  chr14_2753251     ZHar    G    C        0      0        2 
  14  chr14_2753251   Sample    G    C        0      0        2 
  14  chr14_2755302     AAsi    T    C        0      0        2 
  14  chr14_2755302     AKia    T    C        0      0        2 
  14  chr14_2755302     AOna    T    C        0      0        2 
  14  chr14_2755302     ASom    T    C        0      0        2 
  14  chr14_2755302     HCab    T    C        1      2        2 
  14  chr14_2755302     HPrz    T    C        1      2        2 
  14  chr14_2755302     ZBoe    T    C        0      0        2 
  14  chr14_2755302     ZGre    T    C        0      0        2 
  14  chr14_2755302     ZHar    T    C        0      0        2 
  14  chr14_2755302   Sample    T    C        0      0        2 
  14  chr14_2768787     AAsi    T    A      0.5      1        2 
  14  chr14_2768787     AKia    T    A        0      0        2 
  14  chr14_2768787     AOna    T    A        0      0        2 
  14  chr14_2768787     ASom    T    A        0      0        2 
  14  chr14_2768787     HCab    T    A        0      0        2 
  14  chr14_2768787     HPrz    T    A        0      0        2 
  14  chr14_2768787     ZBoe    T    A        0      0        2 
  14  chr14_2768787     ZGre    T    A        0      0        2 
  14  chr14_2768787     ZHar    T    A        0      0        2 
  14  chr14_2768787   Sample    T    A        0      0        2 
  14  chr14_2775146     AAsi    C    T        0      0        2 
  14  chr14_2775146     AKia    C    T        0      0        2 
  14  chr14_2775146     AOna    C    T        0      0        2 
  14  chr14_2775146     ASom    C    T        0      0        2 
  14  chr14_2775146     HCab    C    T        0      0        2 
  14  chr14_2775146     HPrz    C    T        0      0        2 
  14  chr14_2775146     ZBoe    C    T        0      0        2 
  14  chr14_2775146     ZGre    C    T        0      0        2 
  14  chr14_2775146     ZHar    C    T        1      2        2 
  14  chr14_2775146   Sample    C    T        0      0        2 
  14  chr14_2800677     AAsi    C    T        0      0        2 
  14  chr14_2800677     AKia    C    T        0      0        2 
  14  chr14_2800677     AOna    C    T        1      2        2 
  14  chr14_2800677     ASom    C    T        0      0        2 
  14  chr14_2800677     HCab    C    T        0      0        2 
  14  chr14_2800677     HPrz    C    T        0      0        2 
  14  chr14_2800677     ZBoe    C    T        0      0        2 
  14  chr14_2800677     ZGre    C    T        0      0        2 
  14  chr14_2800677     ZHar    C    T        0      0        2 
  14  chr14_2800677   Sample    C    T        0      0        2 
  14  chr14_2805447     AAsi    T    C        0      0        2 
  14  chr14_2805447     AKia    T    C        0      0        2 
  14  chr14_2805447     AOna    T    C        0      0        2 
  14  chr14_2805447     ASom    T    C        0      0        2 
  14  chr14_2805447     HCab    T    C      0.5      1        2 
  14  chr14_2805447     HPrz    T    C        1      2        2 
  14  chr14_2805447     ZBoe    T    C        0      0        2 
  14  chr14_2805447     ZGre    T    C        0      0        2 
  14  chr14_2805447     ZHar    T    C        0      0        2 
  14  chr14_2805447   Sample    T    C        0      0        2 
  14  chr14_2813233     AAsi    A    G        0      0        2 
  14  chr14_2813233     AKia    A    G        0      0        2 
  14  chr14_2813233     AOna    A    G        0      0        2 
  14  chr14_2813233     ASom    A    G        0      0        2 
  14  chr14_2813233     HCab    A    G        1      2        2 
  14  chr14_2813233     HPrz    A    G        1      2        2 
  14  chr14_2813233     ZBoe    A    G        0      0        2 
  14  chr14_2813233     ZGre    A    G        0      0        2 
  14  chr14_2813233     ZHar    A    G        0      0        2 
  14  chr14_2813233   Sample    A    G        0      0        2 
  14  chr14_2814001     AAsi    A    G        0      0        2 
  14  chr14_2814001     AKia    A    G        0      0        2 
  14  chr14_2814001     AOna    A    G        1      2        2 
  14  chr14_2814001     ASom    A    G        0      0        2 
  14  chr14_2814001     HCab    A    G        0      0        2 
  14  chr14_2814001     HPrz    A    G        0      0        2 
  14  chr14_2814001     ZBoe    A    G        0      0        2 
  14  chr14_2814001     ZGre    A    G        0      0        2 
  14  chr14_2814001     ZHar    A    G        0      0        2 
  14  chr14_2814001   Sample    A    G        0      0        2 
  14  chr14_2818859     AAsi    T    C        0      0        2 
  14  chr14_2818859     AKia    T    C        0      0        2 
  14  chr14_2818859     AOna    T    C        0      0        2 
  14  chr14_2818859     ASom    T    C        0      0        2 
  14  chr14_2818859     HCab    T    C        1      2        2 
  14  chr14_2818859     HPrz    T    C        1      2        2 
  14  chr14_2818859     ZBoe    T    C        0      0        2 
  14  chr14_2818859     ZGre    T    C        0      0        2 
  14  chr14_2818859     ZHar    T    C        0      0        2 
  14  chr14_2818859   Sample    T    C        0      0        2 
  14  chr14_2820948     AAsi    T    C        0      0        2 
  14  chr14_2820948     AKia    T    C        0      0        2 
  14  chr14_2820948     AOna    T    C        0      0        2 
  14  chr14_2820948     ASom    T    C        0      0        2 
  14  chr14_2820948     HCab    T    C        1      2        2 
  14  chr14_2820948     HPrz    T    C        1      2        2 
  14  chr14_2820948     ZBoe    T    C        0      0        2 
  14  chr14_2820948     ZGre    T    C        0      0        2 
  14  chr14_2820948     ZHar    T    C        0      0        2 
  14  chr14_2820948   Sample    T    C        0      0        2 
  14  chr14_2824536     AAsi    G    A        0      0        2 
  14  chr14_2824536     AKia    G    A        0      0        2 
  14  chr14_2824536     AOna    G    A        0      0        2 
  14  chr14_2824536     ASom    G    A        0      0        2 
  14  chr14_2824536     HCab    G    A        0      0        2 
  14  chr14_2824536     HPrz    G    A        0      0        2 
  14  chr14_2824536     ZBoe    G    A        0      0        2 
  14  chr14_2824536     ZGre    G    A        0      0        2 
  14  chr14_2824536     ZHar    G    A        1      2        2 
  14  chr14_2824536   Sample    G    A        0      0        2 
  14  chr14_2825680     AAsi    A    C        0      0        2 
  14  chr14_2825680     AKia    A    C        0      0        2 
  14  chr14_2825680     AOna    A    C        0      0        2 
  14  chr14_2825680     ASom    A    C        0      0        2 
  14  chr14_2825680     HCab    A    C      0.5      1        2 
  14  chr14_2825680     HPrz    A    C        1      2        2 
  14  chr14_2825680     ZBoe    A    C        0      0        2 
  14  chr14_2825680     ZGre    A    C        0      0        2 
  14  chr14_2825680     ZHar    A    C        0      0        2 
  14  chr14_2825680   Sample    A    C        0      0        2 
  14  chr14_2837689     AAsi    A    G        0      0        2 
  14  chr14_2837689     AKia    A    G        0      0        2 
  14  chr14_2837689     AOna    A    G        0      0        2 
  14  chr14_2837689     ASom    A    G        0      0        2 
  14  chr14_2837689     HCab    A    G        0      0        2 
  14  chr14_2837689     HPrz    A    G        0      0        2 
  14  chr14_2837689     ZBoe    A    G      0.5      1        2 
  14  chr14_2837689     ZGre    A    G        0      0        2 
  14  chr14_2837689     ZHar    A    G        0      0        2 
  14  chr14_2837689   Sample    A    G        0      0        2 
  14  chr14_2842786     AAsi    G    A        0      0        2 
  14  chr14_2842786     AKia    G    A        0      0        2 
  14  chr14_2842786     AOna    G    A        0      0        2 
  14  chr14_2842786     ASom    G    A        0      0        2 
  14  chr14_2842786     HCab    G    A        0      0        2 
  14  chr14_2842786     HPrz    G    A        0      0        2 
  14  chr14_2842786     ZBoe    G    A      0.5      1        2 
  14  chr14_2842786     ZGre    G    A        0      0        2 
  14  chr14_2842786     ZHar    G    A        0      0        2 
  14  chr14_2842786   Sample    G    A        0      0        2 
  14  chr14_2843366     AAsi    G    C        0      0        2 
  14  chr14_2843366     AKia    G    C        0      0        2 
  14  chr14_2843366     AOna    G    C        0      0        2 
  14  chr14_2843366     ASom    G    C        0      0        2 
  14  chr14_2843366     HCab    G    C        1      2        2 
  14  chr14_2843366     HPrz    G    C        1      2        2 
  14  chr14_2843366     ZBoe    G    C        0      0        2 
  14  chr14_2843366     ZGre    G    C        0      0        2 
  14  chr14_2843366     ZHar    G    C        0      0        2 
  14  chr14_2843366   Sample    G    C        0      0        2 
  14  chr14_2844711     AAsi    C    T        0      0        2 
  14  chr14_2844711     AKia    C    T        0      0        2 
  14  chr14_2844711     AOna    C    T        0      0        2 
  14  chr14_2844711     ASom    C    T        0      0        2 
  14  chr14_2844711     HCab    C    T        0      0        2 
  14  chr14_2844711     HPrz    C    T        0      0        2 
  14  chr14_2844711     ZBoe    C    T      0.5      1        2 
  14  chr14_2844711     ZGre    C    T        0      0        2 
  14  chr14_2844711     ZHar    C    T        0      0        2 
  14  chr14_2844711   Sample    C    T        0      0        2 
  14  chr14_2847059     AAsi    T    C        0      0        2 
  14  chr14_2847059     AKia    T    C        0      0        2 
  14  chr14_2847059     AOna    T    C        0      0        2 
  14  chr14_2847059     ASom    T    C        1      2        2 
  14  chr14_2847059     HCab    T    C        0      0        2 
  14  chr14_2847059     HPrz    T    C        0      0        2 
  14  chr14_2847059     ZBoe    T    C        0      0        2 
  14  chr14_2847059     ZGre    T    C        0      0        2 
  14  chr14_2847059     ZHar    T    C        0      0        2 
  14  chr14_2847059   Sample    T    C        0      0        2 
  14  chr14_2851570     AAsi    T    C        0      0        2 
  14  chr14_2851570     AKia    T    C        0      0        2 
  14  chr14_2851570     AOna    T    C        0      0        2 
  14  chr14_2851570     ASom    T    C        0      0        2 
  14  chr14_2851570     HCab    T    C        1      2        2 
  14  chr14_2851570     HPrz    T    C        1      2        2 
  14  chr14_2851570     ZBoe    T    C        0      0        2 
  14  chr14_2851570     ZGre    T    C        0      0        2 
  14  chr14_2851570     ZHar    T    C        0      0        2 
  14  chr14_2851570   Sample    T    C        0      0        2 
  14  chr14_2866998     AAsi    G    A        0      0        2 
  14  chr14_2866998     AKia    G    A        0      0        2 
  14  chr14_2866998     AOna    G    A        0      0        2 
  14  chr14_2866998     ASom    G    A        0      0        2 
  14  chr14_2866998     HCab    G    A        1      2        2 
  14  chr14_2866998     HPrz    G    A      0.5      1        2 
  14  chr14_2866998     ZBoe    G    A        0      0        2 
  14  chr14_2866998     ZGre    G    A        0      0        2 
  14  chr14_2866998     ZHar    G    A        0      0        2 
  14  chr14_2866998   Sample    G    A        1      2        2 
  14  chr14_2872492     AAsi    C    A        0      0        2 
  14  chr14_2872492     AKia    C    A        0      0        2 
  14  chr14_2872492     AOna    C    A        0      0        2 
  14  chr14_2872492     ASom    C    A        0      0        2 
  14  chr14_2872492     HCab    C    A        0      0        2 
  14  chr14_2872492     HPrz    C    A        0      0        2 
  14  chr14_2872492     ZBoe    C    A        0      0        2 
  14  chr14_2872492     ZGre    C    A        1      2        2 
  14  chr14_2872492     ZHar    C    A        0      0        2 
  14  chr14_2872492   Sample    C    A        0      0        2 
  14  chr14_2873146     AAsi    A    G        1      2        2 
  14  chr14_2873146     AKia    A    G        0      0        2 
  14  chr14_2873146     AOna    A    G        0      0        2 
  14  chr14_2873146     ASom    A    G        1      2        2 
  14  chr14_2873146     HCab    A    G        0      0        2 
  14  chr14_2873146     HPrz    A    G        0      0        2 
  14  chr14_2873146     ZBoe    A    G        0      0        2 
  14  chr14_2873146     ZGre    A    G        0      0        2 
  14  chr14_2873146     ZHar    A    G        0      0        2 
  14  chr14_2873146   Sample    A    G        1      2        2 
  14  chr14_2875272     AAsi    T    C        0      0        2 
  14  chr14_2875272     AKia    T    C        0      0        2 
  14  chr14_2875272     AOna    T    C        0      0        2 
  14  chr14_2875272     ASom    T    C        0      0        2 
  14  chr14_2875272     HCab    T    C        1      2        2 
  14  chr14_2875272     HPrz    T    C        1      2        2 
  14  chr14_2875272     ZBoe    T    C        0      0        2 
  14  chr14_2875272     ZGre    T    C        0      0        2 
  14  chr14_2875272     ZHar    T    C        0      0        2 
  14  chr14_2875272   Sample    T    C        0      0        2 
  14  chr14_2885749     AAsi    T    C        0      0        2 
  14  chr14_2885749     AKia    T    C        1      2        2 
  14  chr14_2885749     AOna    T    C        1      2        2 
  14  chr14_2885749     ASom    T    C        0      0        2 
  14  chr14_2885749     HCab    T    C        0      0        2 
  14  chr14_2885749     HPrz    T    C        0      0        2 
  14  chr14_2885749     ZBoe    T    C        0      0        2 
  14  chr14_2885749     ZGre    T    C        0      0        2 
  14  chr14_2885749     ZHar    T    C        0      0        2 
  14  chr14_2885749   Sample    T    C        0      0        2 
  14  chr14_2892128     AAsi    A    C        0      0        2 
  14  chr14_2892128     AKia    A    C        0      0        2 
  14  chr14_2892128     AOna    A    C        0      0        2 
  14  chr14_2892128     ASom    A    C        0      0        2 
  14  chr14_2892128     HCab    A    C        1      2        2 
  14  chr14_2892128     HPrz    A    C        1      2        2 
  14  chr14_2892128     ZBoe    A    C        0      0        2 
  14  chr14_2892128     ZGre    A    C        0      0        2 
  14  chr14_2892128     ZHar    A    C        0      0        2 
  14  chr14_2892128   Sample    A    C        0      0        2 
  14  chr14_2892276     AAsi    G    A        0      0        2 
  14  chr14_2892276     AKia    G    A        0      0        2 
  14  chr14_2892276     AOna    G    A        0      0        2 
  14  chr14_2892276     ASom    G    A        0      0        2 
  14  chr14_2892276     HCab    G    A        1      2        2 
  14  chr14_2892276     HPrz    G    A        1      2        2 
  14  chr14_2892276     ZBoe    G    A        0      0        2 
  14  chr14_2892276     ZGre    G    A        0      0        2 
  14  chr14_2892276     ZHar    G    A        0      0        2 
  14  chr14_2892276   Sample    G    A        0      0        2 
  14  chr14_2896336     AAsi    C    T        0      0        2 
  14  chr14_2896336     AKia    C    T        0      0        2 
  14  chr14_2896336     AOna    C    T        0      0        2 
  14  chr14_2896336     ASom    C    T        0      0        2 
  14  chr14_2896336     HCab    C    T        0      0        2 
  14  chr14_2896336     HPrz    C    T      0.5      1        2 
  14  chr14_2896336     ZBoe    C    T        0      0        2 
  14  chr14_2896336     ZGre    C    T        0      0        2 
  14  chr14_2896336     ZHar    C    T        0      0        2 
  14  chr14_2896336   Sample    C    T        0      0        2 
  14  chr14_2902141     AAsi    T    C        0      0        2 
  14  chr14_2902141     AKia    T    C        1      2        2 
  14  chr14_2902141     AOna    T    C        1      2        2 
  14  chr14_2902141     ASom    T    C        0      0        2 
  14  chr14_2902141     HCab    T    C        0      0        2 
  14  chr14_2902141     HPrz    T    C        0      0        2 
  14  chr14_2902141     ZBoe    T    C      0.5      1        2 
  14  chr14_2902141     ZGre    T    C        0      0        2 
  14  chr14_2902141     ZHar    T    C        0      0        2 
  14  chr14_2902141   Sample    T    C        0      0        2 
  14  chr14_2913439     AAsi    T    C        0      0        2 
  14  chr14_2913439     AKia    T    C        0      0        2 
  14  chr14_2913439     AOna    T    C        0      0        2 
  14  chr14_2913439     ASom    T    C        0      0        2 
  14  chr14_2913439     HCab    T    C        0      0        2 
  14  chr14_2913439     HPrz    T    C        0      0        2 
  14  chr14_2913439     ZBoe    T    C      0.5      1        2 
  14  chr14_2913439     ZGre    T    C        0      0        2 
  14  chr14_2913439     ZHar    T    C        0      0        2 
  14  chr14_2913439   Sample    T    C        0      0        2 
  14  chr14_2934192     AAsi    T    A        0      0        2 
  14  chr14_2934192     AKia    T    A        0      0        2 
  14  chr14_2934192     AOna    T    A        0      0        2 
  14  chr14_2934192     ASom    T    A        0      0        2 
  14  chr14_2934192     HCab    T    A        0      0        2 
  14  chr14_2934192     HPrz    T    A        0      0        2 
  14  chr14_2934192     ZBoe    T    A      0.5      1        2 
  14  chr14_2934192     ZGre    T    A        0      0        2 
  14  chr14_2934192     ZHar    T    A        0      0        2 
  14  chr14_2934192   Sample    T    A        0      0        2 
  14  chr14_2939059     AAsi    A    G        0      0        2 
  14  chr14_2939059     AKia    A    G        1      2        2 
  14  chr14_2939059     AOna    A    G        1      2        2 
  14  chr14_2939059     ASom    A    G        0      0        2 
  14  chr14_2939059     HCab    A    G        1      2        2 
  14  chr14_2939059     HPrz    A    G        1      2        2 
  14  chr14_2939059     ZBoe    A    G        0      0        2 
  14  chr14_2939059     ZGre    A    G        0      0        2 
  14  chr14_2939059     ZHar    A    G        0      0        2 
  14  chr14_2939059   Sample    A    G        0      0        2 
  14  chr14_2941403     AAsi    C    G        0      0        2 
  14  chr14_2941403     AKia    C    G        0      0        2 
  14  chr14_2941403     AOna    C    G        0      0        2 
  14  chr14_2941403     ASom    C    G        0      0        2 
  14  chr14_2941403     HCab    C    G        1      2        2 
  14  chr14_2941403     HPrz    C    G        1      2        2 
  14  chr14_2941403     ZBoe    C    G        0      0        2 
  14  chr14_2941403     ZGre    C    G        0      0        2 
  14  chr14_2941403     ZHar    C    G        0      0        2 
  14  chr14_2941403   Sample    C    G        0      0        2 
  14  chr14_2941689     AAsi    A    T        0      0        2 
  14  chr14_2941689     AKia    A    T        0      0        2 
  14  chr14_2941689     AOna    A    T        0      0        2 
  14  chr14_2941689     ASom    A    T        0      0        2 
  14  chr14_2941689     HCab    A    T        0      0        2 
  14  chr14_2941689     HPrz    A    T        0      0        2 
  14  chr14_2941689     ZBoe    A    T      0.5      1        2 
  14  chr14_2941689     ZGre    A    T        0      0        2 
  14  chr14_2941689     ZHar    A    T        0      0        2 
  14  chr14_2941689   Sample    A    T        0      0        2 
  14  chr14_2946570     AAsi    C    G        0      0        2 
  14  chr14_2946570     AKia    C    G        0      0        2 
  14  chr14_2946570     AOna    C    G        0      0        2 
  14  chr14_2946570     ASom    C    G        0      0        2 
  14  chr14_2946570     HCab    C    G        0      0        2 
  14  chr14_2946570     HPrz    C    G        0      0        2 
  14  chr14_2946570     ZBoe    C    G        0      0        2 
  14  chr14_2946570     ZGre    C    G        0      0        2 
  14  chr14_2946570     ZHar    C    G        1      2        2 
  14  chr14_2946570   Sample    C    G        0      0        2 
  14  chr14_2948463     AAsi    A    G        0      0        2 
  14  chr14_2948463     AKia    A    G        0      0        2 
  14  chr14_2948463     AOna    A    G        1      2        2 
  14  chr14_2948463     ASom    A    G        0      0        2 
  14  chr14_2948463     HCab    A    G        0      0        2 
  14  chr14_2948463     HPrz    A    G        0      0        2 
  14  chr14_2948463     ZBoe    A    G        0      0        2 
  14  chr14_2948463     ZGre    A    G        0      0        2 
  14  chr14_2948463     ZHar    A    G        0      0        2 
  14  chr14_2948463   Sample    A    G        0      0        2 
  14  chr14_2949171     AAsi    A    G        0      0        2 
  14  chr14_2949171     AKia    A    G        1      2        2 
  14  chr14_2949171     AOna    A    G        1      2        2 
  14  chr14_2949171     ASom    A    G        0      0        2 
  14  chr14_2949171     HCab    A    G        0      0        2 
  14  chr14_2949171     HPrz    A    G        0      0        2 
  14  chr14_2949171     ZBoe    A    G        0      0        2 
  14  chr14_2949171     ZGre    A    G        0      0        2 
  14  chr14_2949171     ZHar    A    G        0      0        2 
  14  chr14_2949171   Sample    A    G        0      0        2 
  14  chr14_2953820     AAsi    A    G        0      0        2 
  14  chr14_2953820     AKia    A    G        0      0        2 
  14  chr14_2953820     AOna    A    G        0      0        2 
  14  chr14_2953820     ASom    A    G        1      2        2 
  14  chr14_2953820     HCab    A    G        1      2        2 
  14  chr14_2953820     HPrz    A    G        1      2        2 
  14  chr14_2953820     ZBoe    A    G        0      0        2 
  14  chr14_2953820     ZGre    A    G        0      0        2 
  14  chr14_2953820     ZHar    A    G        0      0        2 
  14  chr14_2953820   Sample    A    G        0      0        2 
  14  chr14_2959228     AAsi    C    T        1      2        2 
  14  chr14_2959228     AKia    C    T        0      0        2 
  14  chr14_2959228     AOna    C    T        0      0        2 
  14  chr14_2959228     ASom    C    T        1      2        2 
  14  chr14_2959228     HCab    C    T        0      0        2 
  14  chr14_2959228     HPrz    C    T        0      0        2 
  14  chr14_2959228     ZBoe    C    T        0      0        2 
  14  chr14_2959228     ZGre    C    T        0      0        2 
  14  chr14_2959228     ZHar    C    T        0      0        2 
  14  chr14_2959228   Sample    C    T        1      2        2 
  14  chr14_2959876     AAsi    G    A        0      0        2 
  14  chr14_2959876     AKia    G    A        0      0        2 
  14  chr14_2959876     AOna    G    A        0      0        2 
  14  chr14_2959876     ASom    G    A        1      2        2 
  14  chr14_2959876     HCab    G    A        0      0        2 
  14  chr14_2959876     HPrz    G    A        0      0        2 
  14  chr14_2959876     ZBoe    G    A        0      0        2 
  14  chr14_2959876     ZGre    G    A        0      0        2 
  14  chr14_2959876     ZHar    G    A        0      0        2 
  14  chr14_2959876   Sample    G    A        0      0        2 
  14  chr14_2971175     AAsi    T    C        0      0        2 
  14  chr14_2971175     AKia    T    C        1      2        2 
  14  chr14_2971175     AOna    T    C        1      2        2 
  14  chr14_2971175     ASom    T    C        0      0        2 
  14  chr14_2971175     HCab    T    C        0      0        2 
  14  chr14_2971175     HPrz    T    C        0      0        2 
  14  chr14_2971175     ZBoe    T    C        0      0        2 
  14  chr14_2971175     ZGre    T    C        0      0        2 
  14  chr14_2971175     ZHar    T    C        0      0        2 
  14  chr14_2971175   Sample    T    C        0      0        2 
  14  chr14_2973270     AAsi    C    G        0      0        2 
  14  chr14_2973270     AKia    C    G        1      2        2 
  14  chr14_2973270     AOna    C    G        1      2        2 
  14  chr14_2973270     ASom    C    G        0      0        2 
  14  chr14_2973270     HCab    C    G        0      0        2 
  14  chr14_2973270     HPrz    C    G        0      0        2 
  14  chr14_2973270     ZBoe    C    G        0      0        2 
  14  chr14_2973270     ZGre    C    G        0      0        2 
  14  chr14_2973270     ZHar    C    G        0      0        2 
  14  chr14_2973270   Sample    C    G        0      0        2 
  14  chr14_2974098     AAsi    G    A        0      0        2 
  14  chr14_2974098     AKia    G    A        0      0        2 
  14  chr14_2974098     AOna    G    A        0      0        2 
  14  chr14_2974098     ASom    G    A        0      0        2 
  14  chr14_2974098     HCab    G    A      0.5      1        2 
  14  chr14_2974098     HPrz    G    A        0      0        2 
  14  chr14_2974098     ZBoe    G    A        0      0        2 
  14  chr14_2974098     ZGre    G    A        0      0        2 
  14  chr14_2974098     ZHar    G    A        0      0        2 
  14  chr14_2974098   Sample    G    A        0      0        2 
  14  chr14_2974889     AAsi    C    T        0      0        2 
  14  chr14_2974889     AKia    C    T        0      0        2 
  14  chr14_2974889     AOna    C    T        0      0        2 
  14  chr14_2974889     ASom    C    T        0      0        2 
  14  chr14_2974889     HCab    C    T        1      2        2 
  14  chr14_2974889     HPrz    C    T        1      2        2 
  14  chr14_2974889     ZBoe    C    T        0      0        2 
  14  chr14_2974889     ZGre    C    T        0      0        2 
  14  chr14_2974889     ZHar    C    T        0      0        2 
  14  chr14_2974889   Sample    C    T        0      0        2 
  14  chr14_2982636     AAsi    C    T        0      0        2 
  14  chr14_2982636     AKia    C    T        0      0        2 
  14  chr14_2982636     AOna    C    T        0      0        2 
  14  chr14_2982636     ASom    C    T        0      0        2 
  14  chr14_2982636     HCab    C    T        1      2        2 
  14  chr14_2982636     HPrz    C    T        1      2        2 
  14  chr14_2982636     ZBoe    C    T        0      0        2 
  14  chr14_2982636     ZGre    C    T        0      0        2 
  14  chr14_2982636     ZHar    C    T        0      0        2 
  14  chr14_2982636   Sample    C    T        0      0        2 
  14  chr14_2985166     AAsi    A    C        0      0        2 
  14  chr14_2985166     AKia    A    C        1      2        2 
  14  chr14_2985166     AOna    A    C        0      0        2 
  14  chr14_2985166     ASom    A    C        0      0        2 
  14  chr14_2985166     HCab    A    C        0      0        2 
  14  chr14_2985166     HPrz    A    C        0      0        2 
  14  chr14_2985166     ZBoe    A    C        0      0        2 
  14  chr14_2985166     ZGre    A    C        0      0        2 
  14  chr14_2985166     ZHar    A    C        0      0        2 
  14  chr14_2985166   Sample    A    C        0      0        2 
  14  chr14_2986293     AAsi    C    T        0      0        2 
  14  chr14_2986293     AKia    C    T        0      0        2 
  14  chr14_2986293     AOna    C    T        0      0        2 
  14  chr14_2986293     ASom    C    T        0      0        2 
  14  chr14_2986293     HCab    C    T        1      2        2 
  14  chr14_2986293     HPrz    C    T        1      2        2 
  14  chr14_2986293     ZBoe    C    T        0      0        2 
  14  chr14_2986293     ZGre    C    T        0      0        2 
  14  chr14_2986293     ZHar    C    T        0      0        2 
  14  chr14_2986293   Sample    C    T        0      0        2 
  14  chr14_2986301     AAsi    T    C        0      0        2 
  14  chr14_2986301     AKia    T    C        0      0        2 
  14  chr14_2986301     AOna    T    C        0      0        2 
  14  chr14_2986301     ASom    T    C      0.5      1        2 
  14  chr14_2986301     HCab    T    C        0      0        2 
  14  chr14_2986301     HPrz    T    C        0      0        2 
  14  chr14_2986301     ZBoe    T    C        0      0        2 
  14  chr14_2986301     ZGre    T    C        0      0        2 
  14  chr14_2986301     ZHar    T    C        1      2        2 
  14  chr14_2986301   Sample    T    C        0      0        2 
  14  chr14_3002518     AAsi    C    T        0      0        2 
  14  chr14_3002518     AKia    C    T        0      0        2 
  14  chr14_3002518     AOna    C    T        0      0        2 
  14  chr14_3002518     ASom    C    T        0      0        2 
  14  chr14_3002518     HCab    C    T        0      0        2 
  14  chr14_3002518     HPrz    C    T        0      0        2 
  14  chr14_3002518     ZBoe    C    T        1      2        2 
  14  chr14_3002518     ZGre    C    T        1      2        2 
  14  chr14_3002518     ZHar    C    T        0      0        2 
  14  chr14_3002518   Sample    C    T        0      0        2 
  14  chr14_3006673     AAsi    C    T        0      0        2 
  14  chr14_3006673     AKia    C    T        0      0        2 
  14  chr14_3006673     AOna    C    T        0      0        2 
  14  chr14_3006673     ASom    C    T        0      0        2 
  14  chr14_3006673     HCab    C    T        1      2        2 
  14  chr14_3006673     HPrz    C    T        1      2        2 
  14  chr14_3006673     ZBoe    C    T        0      0        2 
  14  chr14_3006673     ZGre    C    T        0      0        2 
  14  chr14_3006673     ZHar    C    T        0      0        2 
  14  chr14_3006673   Sample    C    T        0      0        2 
  14  chr14_3023042     AAsi    A    G        0      0        2 
  14  chr14_3023042     AKia    A    G        0      0        2 
  14  chr14_3023042     AOna    A    G        0      0        2 
  14  chr14_3023042     ASom    A    G        0      0        2 
  14  chr14_3023042     HCab    A    G        1      2        2 
  14  chr14_3023042     HPrz    A    G        1      2        2 
  14  chr14_3023042     ZBoe    A    G        0      0        2 
  14  chr14_3023042     ZGre    A    G        0      0        2 
  14  chr14_3023042     ZHar    A    G        0      0        2 
  14  chr14_3023042   Sample    A    G        0      0        2 
  14  chr14_3030205     AAsi    T    C        0      0        2 
  14  chr14_3030205     AKia    T    C        0      0        2 
  14  chr14_3030205     AOna    T    C        0      0        2 
  14  chr14_3030205     ASom    T    C        0      0        2 
  14  chr14_3030205     HCab    T    C        0      0        2 
  14  chr14_3030205     HPrz    T    C        0      0        2 
  14  chr14_3030205     ZBoe    T    C        0      0        2 
  14  chr14_3030205     ZGre    T    C        0      0        2 
  14  chr14_3030205     ZHar    T    C        1      2        2 
  14  chr14_3030205   Sample    T    C        0      0        2 
  14  chr14_3030206     AAsi    A    G        0      0        2 
  14  chr14_3030206     AKia    A    G        0      0        2 
  14  chr14_3030206     AOna    A    G        0      0        2 
  14  chr14_3030206     ASom    A    G        0      0        2 
  14  chr14_3030206     HCab    A    G        0      0        2 
  14  chr14_3030206     HPrz    A    G        0      0        2 
  14  chr14_3030206     ZBoe    A    G        0      0        2 
  14  chr14_3030206     ZGre    A    G        1      2        2 
  14  chr14_3030206     ZHar    A    G        0      0        2 
  14  chr14_3030206   Sample    A    G        0      0        2 
  14  chr14_3035309     AAsi    T    C        0      0        2 
  14  chr14_3035309     AKia    T    C        0      0        2 
  14  chr14_3035309     AOna    T    C        0      0        2 
  14  chr14_3035309     ASom    T    C        0      0        2 
  14  chr14_3035309     HCab    T    C        0      0        2 
  14  chr14_3035309     HPrz    T    C      0.5      1        2 
  14  chr14_3035309     ZBoe    T    C        0      0        2 
  14  chr14_3035309     ZGre    T    C        0      0        2 
  14  chr14_3035309     ZHar    T    C        0      0        2 
  14  chr14_3035309   Sample    T    C        0      0        2 
  14  chr14_3035310     AAsi    G    A        0      0        2 
  14  chr14_3035310     AKia    G    A        0      0        2 
  14  chr14_3035310     AOna    G    A        0      0        2 
  14  chr14_3035310     ASom    G    A        0      0        2 
  14  chr14_3035310     HCab    G    A        1      2        2 
  14  chr14_3035310     HPrz    G    A        1      2        2 
  14  chr14_3035310     ZBoe    G    A        0      0        2 
  14  chr14_3035310     ZGre    G    A        0      0        2 
  14  chr14_3035310     ZHar    G    A        0      0        2 
  14  chr14_3035310   Sample    G    A        0      0        2 
  14  chr14_3036978     AAsi    T    C        0      0        2 
  14  chr14_3036978     AKia    T    C        0      0        2 
  14  chr14_3036978     AOna    T    C        0      0        2 
  14  chr14_3036978     ASom    T    C        0      0        2 
  14  chr14_3036978     HCab    T    C        0      0        2 
  14  chr14_3036978     HPrz    T    C        0      0        2 
  14  chr14_3036978     ZBoe    T    C        0      0        2 
  14  chr14_3036978     ZGre    T    C        0      0        2 
  14  chr14_3036978     ZHar    T    C        1      2        2 
  14  chr14_3036978   Sample    T    C        0      0        2 
  14  chr14_3040645     AAsi    A    C        0      0        2 
  14  chr14_3040645     AKia    A    C        0      0        2 
  14  chr14_3040645     AOna    A    C        0      0        2 
  14  chr14_3040645     ASom    A    C        0      0        2 
  14  chr14_3040645     HCab    A    C        1      2        2 
  14  chr14_3040645     HPrz    A    C        1      2        2 
  14  chr14_3040645     ZBoe    A    C        0      0        2 
  14  chr14_3040645     ZGre    A    C        0      0        2 
  14  chr14_3040645     ZHar    A    C        0      0        2 
  14  chr14_3040645   Sample    A    C        0      0        2 
  14  chr14_3049230     AAsi    T    C        0      0        2 
  14  chr14_3049230     AKia    T    C        0      0        2 
  14  chr14_3049230     AOna    T    C        0      0        2 
  14  chr14_3049230     ASom    T    C        0      0        2 
  14  chr14_3049230     HCab    T    C      0.5      1        2 
  14  chr14_3049230     HPrz    T    C        0      0        2 
  14  chr14_3049230     ZBoe    T    C        0      0        2 
  14  chr14_3049230     ZGre    T    C        0      0        2 
  14  chr14_3049230     ZHar    T    C        0      0        2 
  14  chr14_3049230   Sample    T    C        0      0        2 
  14  chr14_3050044     AAsi    A    C        0      0        2 
  14  chr14_3050044     AKia    A    C        0      0        2 
  14  chr14_3050044     AOna    A    C        0      0        2 
  14  chr14_3050044     ASom    A    C        0      0        2 
  14  chr14_3050044     HCab    A    C        0      0        2 
  14  chr14_3050044     HPrz    A    C        0      0        2 
  14  chr14_3050044     ZBoe    A    C      0.5      1        2 
  14  chr14_3050044     ZGre    A    C        0      0        2 
  14  chr14_3050044     ZHar    A    C        0      0        2 
  14  chr14_3050044   Sample    A    C        0      0        2 
  14  chr14_3053240     AAsi    T    C        0      0        2 
  14  chr14_3053240     AKia    T    C        0      0        2 
  14  chr14_3053240     AOna    T    C        0      0        2 
  14  chr14_3053240     ASom    T    C        0      0        2 
  14  chr14_3053240     HCab    T    C      0.5      1        2 
  14  chr14_3053240     HPrz    T    C        0      0        2 
  14  chr14_3053240     ZBoe    T    C        0      0        2 
  14  chr14_3053240     ZGre    T    C        0      0        2 
  14  chr14_3053240     ZHar    T    C        0      0        2 
  14  chr14_3053240   Sample    T    C        0      0        2 
  14  chr14_3053241     AAsi    G    C        0      0        2 
  14  chr14_3053241     AKia    G    C        0      0        2 
  14  chr14_3053241     AOna    G    C        0      0        2 
  14  chr14_3053241     ASom    G    C        0      0        2 
  14  chr14_3053241     HCab    G    C        1      2        2 
  14  chr14_3053241     HPrz    G    C        1      2        2 
  14  chr14_3053241     ZBoe    G    C        0      0        2 
  14  chr14_3053241     ZGre    G    C        0      0        2 
  14  chr14_3053241     ZHar    G    C        0      0        2 
  14  chr14_3053241   Sample    G    C        0      0        2 
  14  chr14_3054084     AAsi    C    G        0      0        2 
  14  chr14_3054084     AKia    C    G        0      0        2 
  14  chr14_3054084     AOna    C    G        0      0        2 
  14  chr14_3054084     ASom    C    G        0      0        2 
  14  chr14_3054084     HCab    C    G        0      0        2 
  14  chr14_3054084     HPrz    C    G      0.5      1        2 
  14  chr14_3054084     ZBoe    C    G        0      0        2 
  14  chr14_3054084     ZGre    C    G        0      0        2 
  14  chr14_3054084     ZHar    C    G        0      0        2 
  14  chr14_3054084   Sample    C    G        0      0        2 
  14  chr14_3054314     AAsi    T    C        0      0        2 
  14  chr14_3054314     AKia    T    C        1      2        2 
  14  chr14_3054314     AOna    T    C        0      0        2 
  14  chr14_3054314     ASom    T    C        0      0        2 
  14  chr14_3054314     HCab    T    C        0      0        2 
  14  chr14_3054314     HPrz    T    C        0      0        2 
  14  chr14_3054314     ZBoe    T    C        0      0        2 
  14  chr14_3054314     ZGre    T    C        0      0        2 
  14  chr14_3054314     ZHar    T    C        0      0        2 
  14  chr14_3054314   Sample    T    C        0      0        2 
  14  chr14_3058112     AAsi    A    G        0      0        2 
  14  chr14_3058112     AKia    A    G        0      0        2 
  14  chr14_3058112     AOna    A    G        0      0        2 
  14  chr14_3058112     ASom    A    G        0      0        2 
  14  chr14_3058112     HCab    A    G        0      0        2 
  14  chr14_3058112     HPrz    A    G        0      0        2 
  14  chr14_3058112     ZBoe    A    G        0      0        2 
  14  chr14_3058112     ZGre    A    G        0      0        2 
  14  chr14_3058112     ZHar    A    G      0.5      1        2 
  14  chr14_3058112   Sample    A    G        0      0        2 
  14  chr14_3058119     AAsi    A    C        0      0        2 
  14  chr14_3058119     AKia    A    C        0      0        2 
  14  chr14_3058119     AOna    A    C        0      0        2 
  14  chr14_3058119     ASom    A    C        0      0        2 
  14  chr14_3058119     HCab    A    C        1      2        2 
  14  chr14_3058119     HPrz    A    C        1      2        2 
  14  chr14_3058119     ZBoe    A    C        0      0        2 
  14  chr14_3058119     ZGre    A    C        0      0        2 
  14  chr14_3058119     ZHar    A    C        0      0        2 
  14  chr14_3058119   Sample    A    C        0      0        2 
  14  chr14_3081255     AAsi    T    C        0      0        2 
  14  chr14_3081255     AKia    T    C        0      0        2 
  14  chr14_3081255     AOna    T    C        0      0        2 
  14  chr14_3081255     ASom    T    C        1      2        2 
  14  chr14_3081255     HCab    T    C        0      0        2 
  14  chr14_3081255     HPrz    T    C        0      0        2 
  14  chr14_3081255     ZBoe    T    C        0      0        2 
  14  chr14_3081255     ZGre    T    C        0      0        2 
  14  chr14_3081255     ZHar    T    C        0      0        2 
  14  chr14_3081255   Sample    T    C        0      0        2 
  14  chr14_3084365     AAsi    A    G        0      0        2 
  14  chr14_3084365     AKia    A    G        0      0        2 
  14  chr14_3084365     AOna    A    G        1      2        2 
  14  chr14_3084365     ASom    A    G        0      0        2 
  14  chr14_3084365     HCab    A    G        0      0        2 
  14  chr14_3084365     HPrz    A    G        0      0        2 
  14  chr14_3084365     ZBoe    A    G        0      0        2 
  14  chr14_3084365     ZGre    A    G        0      0        2 
  14  chr14_3084365     ZHar    A    G        0      0        2 
  14  chr14_3084365   Sample    A    G        0      0        2 
  14  chr14_3087415     AAsi    C    T        0      0        2 
  14  chr14_3087415     AKia    C    T        0      0        2 
  14  chr14_3087415     AOna    C    T        0      0        2 
  14  chr14_3087415     ASom    C    T        0      0        2 
  14  chr14_3087415     HCab    C    T        1      2        2 
  14  chr14_3087415     HPrz    C    T        1      2        2 
  14  chr14_3087415     ZBoe    C    T        0      0        2 
  14  chr14_3087415     ZGre    C    T        0      0        2 
  14  chr14_3087415     ZHar    C    T        0      0        2 
  14  chr14_3087415   Sample    C    T        0      0        2 
  14  chr14_3091714     AAsi    T    C        1      2        2 
  14  chr14_3091714     AKia    T    C        0      0        2 
  14  chr14_3091714     AOna    T    C        0      0        2 
  14  chr14_3091714     ASom    T    C        1      2        2 
  14  chr14_3091714     HCab    T    C        0      0        2 
  14  chr14_3091714     HPrz    T    C        0      0        2 
  14  chr14_3091714     ZBoe    T    C        0      0        2 
  14  chr14_3091714     ZGre    T    C        0      0        2 
  14  chr14_3091714     ZHar    T    C        0      0        2 
  14  chr14_3091714   Sample    T    C        1      2        2 
  14  chr14_3097399     AAsi    G    T        0      0        2 
  14  chr14_3097399     AKia    G    T        0      0        2 
  14  chr14_3097399     AOna    G    T        0      0        2 
  14  chr14_3097399     ASom    G    T        0      0        2 
  14  chr14_3097399     HCab    G    T        0      0        2 
  14  chr14_3097399     HPrz    G    T        0      0        2 
  14  chr14_3097399     ZBoe    G    T        0      0        2 
  14  chr14_3097399     ZGre    G    T        0      0        2 
  14  chr14_3097399     ZHar    G    T        1      2        2 
  14  chr14_3097399   Sample    G    T        0      0        2 
  14  chr14_3103434     AAsi    A    G        0      0        2 
  14  chr14_3103434     AKia    A    G        0      0        2 
  14  chr14_3103434     AOna    A    G        0      0        2 
  14  chr14_3103434     ASom    A    G        0      0        2 
  14  chr14_3103434     HCab    A    G        1      2        2 
  14  chr14_3103434     HPrz    A    G        1      2        2 
  14  chr14_3103434     ZBoe    A    G        0      0        2 
  14  chr14_3103434     ZGre    A    G        0      0        2 
  14  chr14_3103434     ZHar    A    G        0      0        2 
  14  chr14_3103434   Sample    A    G        0      0        2 
  14  chr14_3108869     AAsi    C    T        0      0        2 
  14  chr14_3108869     AKia    C    T        0      0        2 
  14  chr14_3108869     AOna    C    T        0      0        2 
  14  chr14_3108869     ASom    C    T        0      0        2 
  14  chr14_3108869     HCab    C    T        0      0        2 
  14  chr14_3108869     HPrz    C    T      0.5      1        2 
  14  chr14_3108869     ZBoe    C    T        0      0        2 
  14  chr14_3108869     ZGre    C    T        0      0        2 
  14  chr14_3108869     ZHar    C    T        0      0        2 
  14  chr14_3108869   Sample    C    T        0      0        2 
  14  chr14_3109387     AAsi    T    C        0      0        2 
  14  chr14_3109387     AKia    T    C        0      0        2 
  14  chr14_3109387     AOna    T    C        0      0        2 
  14  chr14_3109387     ASom    T    C        0      0        2 
  14  chr14_3109387     HCab    T    C        0      0        2 
  14  chr14_3109387     HPrz    T    C        0      0        2 
  14  chr14_3109387     ZBoe    T    C      0.5      1        2 
  14  chr14_3109387     ZGre    T    C        0      0        2 
  14  chr14_3109387     ZHar    T    C        0      0        2 
  14  chr14_3109387   Sample    T    C        0      0        2 
  14  chr14_3111471     AAsi    T    C      0.5      1        2 
  14  chr14_3111471     AKia    T    C        0      0        2 
  14  chr14_3111471     AOna    T    C        0      0        2 
  14  chr14_3111471     ASom    T    C        0      0        2 
  14  chr14_3111471     HCab    T    C        0      0        2 
  14  chr14_3111471     HPrz    T    C        0      0        2 
  14  chr14_3111471     ZBoe    T    C        1      2        2 
  14  chr14_3111471     ZGre    T    C        1      2        2 
  14  chr14_3111471     ZHar    T    C        1      2        2 
  14  chr14_3111471   Sample    T    C        0      0        2 
  14  chr14_3121609     AAsi    A    G        0      0        2 
  14  chr14_3121609     AKia    A    G        0      0        2 
  14  chr14_3121609     AOna    A    G        0      0        2 
  14  chr14_3121609     ASom    A    G        0      0        2 
  14  chr14_3121609     HCab    A    G        1      2        2 
  14  chr14_3121609     HPrz    A    G        1      2        2 
  14  chr14_3121609     ZBoe    A    G        0      0        2 
  14  chr14_3121609     ZGre    A    G        0      0        2 
  14  chr14_3121609     ZHar    A    G        0      0        2 
  14  chr14_3121609   Sample    A    G        0      0        2 
  14  chr14_3122308     AAsi    G    A        0      0        2 
  14  chr14_3122308     AKia    G    A        0      0        2 
  14  chr14_3122308     AOna    G    A        1      2        2 
  14  chr14_3122308     ASom    G    A        0      0        2 
  14  chr14_3122308     HCab    G    A        0      0        2 
  14  chr14_3122308     HPrz    G    A        0      0        2 
  14  chr14_3122308     ZBoe    G    A        0      0        2 
  14  chr14_3122308     ZGre    G    A        0      0        2 
  14  chr14_3122308     ZHar    G    A        0      0        2 
  14  chr14_3122308   Sample    G    A        0      0        2 
  14  chr14_3124496     AAsi    A    G        0      0        2 
  14  chr14_3124496     AKia    A    G        1      2        2 
  14  chr14_3124496     AOna    A    G        0      0        2 
  14  chr14_3124496     ASom    A    G        0      0        2 
  14  chr14_3124496     HCab    A    G        0      0        2 
  14  chr14_3124496     HPrz    A    G        0      0        2 
  14  chr14_3124496     ZBoe    A    G        0      0        2 
  14  chr14_3124496     ZGre    A    G        1      2        2 
  14  chr14_3124496     ZHar    A    G        0      0        2 
  14  chr14_3124496   Sample    A    G        0      0        2 
  14  chr14_3124767     AAsi    A    G        0      0        2 
  14  chr14_3124767     AKia    A    G        0      0        2 
  14  chr14_3124767     AOna    A    G        1      2        2 
  14  chr14_3124767     ASom    A    G        0      0        2 
  14  chr14_3124767     HCab    A    G        0      0        2 
  14  chr14_3124767     HPrz    A    G        0      0        2 
  14  chr14_3124767     ZBoe    A    G        0      0        2 
  14  chr14_3124767     ZGre    A    G        0      0        2 
  14  chr14_3124767     ZHar    A    G        0      0        2 
  14  chr14_3124767   Sample    A    G        0      0        2 
  14  chr14_3126177     AAsi    A    G        0      0        2 
  14  chr14_3126177     AKia    A    G        0      0        2 
  14  chr14_3126177     AOna    A    G        0      0        2 
  14  chr14_3126177     ASom    A    G        0      0        2 
  14  chr14_3126177     HCab    A    G        1      2        2 
  14  chr14_3126177     HPrz    A    G        1      2        2 
  14  chr14_3126177     ZBoe    A    G        0      0        2 
  14  chr14_3126177     ZGre    A    G        0      0        2 
  14  chr14_3126177     ZHar    A    G        0      0        2 
  14  chr14_3126177   Sample    A    G        0      0        2 
  14  chr14_3127207     AAsi    T    C        0      0        2 
  14  chr14_3127207     AKia    T    C        0      0        2 
  14  chr14_3127207     AOna    T    C        1      2        2 
  14  chr14_3127207     ASom    T    C        0      0        2 
  14  chr14_3127207     HCab    T    C        0      0        2 
  14  chr14_3127207     HPrz    T    C        0      0        2 
  14  chr14_3127207     ZBoe    T    C        0      0        2 
  14  chr14_3127207     ZGre    T    C        0      0        2 
  14  chr14_3127207     ZHar    T    C        0      0        2 
  14  chr14_3127207   Sample    T    C        0      0        2 
  14  chr14_3128335     AAsi    C    A        0      0        2 
  14  chr14_3128335     AKia    C    A        1      2        2 
  14  chr14_3128335     AOna    C    A        0      0        2 
  14  chr14_3128335     ASom    C    A        0      0        2 
  14  chr14_3128335     HCab    C    A        0      0        2 
  14  chr14_3128335     HPrz    C    A        0      0        2 
  14  chr14_3128335     ZBoe    C    A        0      0        2 
  14  chr14_3128335     ZGre    C    A        0      0        2 
  14  chr14_3128335     ZHar    C    A        0      0        2 
  14  chr14_3128335   Sample    C    A        0      0        2 
  14  chr14_3128486     AAsi    A    C        0      0        2 
  14  chr14_3128486     AKia    A    C        0      0        2 
  14  chr14_3128486     AOna    A    C        0      0        2 
  14  chr14_3128486     ASom    A    C        0      0        2 
  14  chr14_3128486     HCab    A    C        1      2        2 
  14  chr14_3128486     HPrz    A    C        1      2        2 
  14  chr14_3128486     ZBoe    A    C        0      0        2 
  14  chr14_3128486     ZGre    A    C        0      0        2 
  14  chr14_3128486     ZHar    A    C        0      0        2 
  14  chr14_3128486   Sample    A    C        0      0        2 
  14  chr14_3129151     AAsi    A    G        0      0        2 
  14  chr14_3129151     AKia    A    G        0      0        2 
  14  chr14_3129151     AOna    A    G        0      0        2 
  14  chr14_3129151     ASom    A    G        0      0        2 
  14  chr14_3129151     HCab    A    G      0.5      1        2 
  14  chr14_3129151     HPrz    A    G        0      0        2 
  14  chr14_3129151     ZBoe    A    G        0      0        2 
  14  chr14_3129151     ZGre    A    G        0      0        2 
  14  chr14_3129151     ZHar    A    G        0      0        2 
  14  chr14_3129151   Sample    A    G        0      0        2 
  14  chr14_3130202     AAsi    A    G        0      0        2 
  14  chr14_3130202     AKia    A    G        1      2        2 
  14  chr14_3130202     AOna    A    G        0      0        2 
  14  chr14_3130202     ASom    A    G        0      0        2 
  14  chr14_3130202     HCab    A    G        0      0        2 
  14  chr14_3130202     HPrz    A    G        0      0        2 
  14  chr14_3130202     ZBoe    A    G        0      0        2 
  14  chr14_3130202     ZGre    A    G        0      0        2 
  14  chr14_3130202     ZHar    A    G        0      0        2 
  14  chr14_3130202   Sample    A    G        0      0        2 
  14  chr14_3131893     AAsi    G    C        0      0        2 
  14  chr14_3131893     AKia    G    C        0      0        2 
  14  chr14_3131893     AOna    G    C        0      0        2 
  14  chr14_3131893     ASom    G    C        0      0        2 
  14  chr14_3131893     HCab    G    C      0.5      1        2 
  14  chr14_3131893     HPrz    G    C        0      0        2 
  14  chr14_3131893     ZBoe    G    C        0      0        2 
  14  chr14_3131893     ZGre    G    C        0      0        2 
  14  chr14_3131893     ZHar    G    C        0      0        2 
  14  chr14_3131893   Sample    G    C        0      0        2 
  14  chr14_3132619     AAsi    A    G        0      0        2 
  14  chr14_3132619     AKia    A    G        0      0        2 
  14  chr14_3132619     AOna    A    G        0      0        2 
  14  chr14_3132619     ASom    A    G        0      0        2 
  14  chr14_3132619     HCab    A    G        1      2        2 
  14  chr14_3132619     HPrz    A    G        1      2        2 
  14  chr14_3132619     ZBoe    A    G        0      0        2 
  14  chr14_3132619     ZGre    A    G        0      0        2 
  14  chr14_3132619     ZHar    A    G        0      0        2 
  14  chr14_3132619   Sample    A    G        0      0        2 
  14  chr14_3132633     AAsi    T    C        0      0        2 
  14  chr14_3132633     AKia    T    C        0      0        2 
  14  chr14_3132633     AOna    T    C        0      0        2 
  14  chr14_3132633     ASom    T    C        0      0        2 
  14  chr14_3132633     HCab    T    C        1      2        2 
  14  chr14_3132633     HPrz    T    C        1      2        2 
  14  chr14_3132633     ZBoe    T    C        0      0        2 
  14  chr14_3132633     ZGre    T    C        0      0        2 
  14  chr14_3132633     ZHar    T    C        0      0        2 
  14  chr14_3132633   Sample    T    C        0      0        2 
  14  chr14_3133790     AAsi    C    G        0      0        2 
  14  chr14_3133790     AKia    C    G        0      0        2 
  14  chr14_3133790     AOna    C    G        0      0        2 
  14  chr14_3133790     ASom    C    G        0      0        2 
  14  chr14_3133790     HCab    C    G        1      2        2 
  14  chr14_3133790     HPrz    C    G        1      2        2 
  14  chr14_3133790     ZBoe    C    G        0      0        2 
  14  chr14_3133790     ZGre    C    G        0      0        2 
  14  chr14_3133790     ZHar    C    G        0      0        2 
  14  chr14_3133790   Sample    C    G        0      0        2 
  14  chr14_3134482     AAsi    A    C        0      0        2 
  14  chr14_3134482     AKia    A    C        0      0        2 
  14  chr14_3134482     AOna    A    C        0      0        2 
  14  chr14_3134482     ASom    A    C        0      0        2 
  14  chr14_3134482     HCab    A    C        0      0        2 
  14  chr14_3134482     HPrz    A    C      0.5      1        2 
  14  chr14_3134482     ZBoe    A    C        0      0        2 
  14  chr14_3134482     ZGre    A    C        0      0        2 
  14  chr14_3134482     ZHar    A    C        0      0        2 
  14  chr14_3134482   Sample    A    C        0      0        2 
  14  chr14_3139939     AAsi    G    A        0      0        2 
  14  chr14_3139939     AKia    G    A        0      0        2 
  14  chr14_3139939     AOna    G    A        0      0        2 
  14  chr14_3139939     ASom    G    A        0      0        2 
  14  chr14_3139939     HCab    G    A        1      2        2 
  14  chr14_3139939     HPrz    G    A        1      2        2 
  14  chr14_3139939     ZBoe    G    A        0      0        2 
  14  chr14_3139939     ZGre    G    A        0      0        2 
  14  chr14_3139939     ZHar    G    A        0      0        2 
  14  chr14_3139939   Sample    G    A        0      0        2 
  14  chr14_3142407     AAsi    T    C        0      0        2 
  14  chr14_3142407     AKia    T    C        0      0        2 
  14  chr14_3142407     AOna    T    C        0      0        2 
  14  chr14_3142407     ASom    T    C        0      0        2 
  14  chr14_3142407     HCab    T    C        1      2        2 
  14  chr14_3142407     HPrz    T    C        1      2        2 
  14  chr14_3142407     ZBoe    T    C        0      0        2 
  14  chr14_3142407     ZGre    T    C        0      0        2 
  14  chr14_3142407     ZHar    T    C        0      0        2 
  14  chr14_3142407   Sample    T    C        0      0        2 
  14  chr14_3151847     AAsi    C    A        0      0        2 
  14  chr14_3151847     AKia    C    A        0      0        2 
  14  chr14_3151847     AOna    C    A        0      0        2 
  14  chr14_3151847     ASom    C    A        0      0        2 
  14  chr14_3151847     HCab    C    A      0.5      1        2 
  14  chr14_3151847     HPrz    C    A      0.5      1        2 
  14  chr14_3151847     ZBoe    C    A        0      0        2 
  14  chr14_3151847     ZGre    C    A        0      0        2 
  14  chr14_3151847     ZHar    C    A        0      0        2 
  14  chr14_3151847   Sample    C    A        0      0        2 
  14  chr14_3156968     AAsi    C    T        0      0        2 
  14  chr14_3156968     AKia    C    T        0      0        2 
  14  chr14_3156968     AOna    C    T        0      0        2 
  14  chr14_3156968     ASom    C    T        0      0        2 
  14  chr14_3156968     HCab    C    T        1      2        2 
  14  chr14_3156968     HPrz    C    T        1      2        2 
  14  chr14_3156968     ZBoe    C    T        0      0        2 
  14  chr14_3156968     ZGre    C    T        0      0        2 
  14  chr14_3156968     ZHar    C    T        0      0        2 
  14  chr14_3156968   Sample    C    T        0      0        2 
  14  chr14_3161654     AAsi    C    T        0      0        2 
  14  chr14_3161654     AKia    C    T        0      0        2 
  14  chr14_3161654     AOna    C    T        0      0        2 
  14  chr14_3161654     ASom    C    T        0      0        2 
  14  chr14_3161654     HCab    C    T        1      2        2 
  14  chr14_3161654     HPrz    C    T        0      0        2 
  14  chr14_3161654     ZBoe    C    T        0      0        2 
  14  chr14_3161654     ZGre    C    T        0      0        2 
  14  chr14_3161654     ZHar    C    T        0      0        2 
  14  chr14_3161654   Sample    C    T        0      0        2 
  14  chr14_3183848     AAsi    G    A        0      0        2 
  14  chr14_3183848     AKia    G    A        0      0        2 
  14  chr14_3183848     AOna    G    A        0      0        2 
  14  chr14_3183848     ASom    G    A        0      0        2 
  14  chr14_3183848     HCab    G    A        1      2        2 
  14  chr14_3183848     HPrz    G    A        1      2        2 
  14  chr14_3183848     ZBoe    G    A        0      0        2 
  14  chr14_3183848     ZGre    G    A        0      0        2 
  14  chr14_3183848     ZHar    G    A        0      0        2 
  14  chr14_3183848   Sample    G    A        0      0        2 
  14  chr14_3184460     AAsi    A    G        0      0        2 
  14  chr14_3184460     AKia    A    G        0      0        2 
  14  chr14_3184460     AOna    A    G        0      0        2 
  14  chr14_3184460     ASom    A    G        0      0        2 
  14  chr14_3184460     HCab    A    G        0      0        2 
  14  chr14_3184460     HPrz    A    G        1      2        2 
  14  chr14_3184460     ZBoe    A    G        0      0        2 
  14  chr14_3184460     ZGre    A    G        0      0        2 
  14  chr14_3184460     ZHar    A    G        0      0        2 
  14  chr14_3184460   Sample    A    G        0      0        2 
  14  chr14_3186404     AAsi    C    T        0      0        2 
  14  chr14_3186404     AKia    C    T        0      0        2 
  14  chr14_3186404     AOna    C    T        0      0        2 
  14  chr14_3186404     ASom    C    T        0      0        2 
  14  chr14_3186404     HCab    C    T        1      2        2 
  14  chr14_3186404     HPrz    C    T        1      2        2 
  14  chr14_3186404     ZBoe    C    T        0      0        2 
  14  chr14_3186404     ZGre    C    T        0      0        2 
  14  chr14_3186404     ZHar    C    T        0      0        2 
  14  chr14_3186404   Sample    C    T        0      0        2 
  14  chr14_3188278     AAsi    T    C        0      0        2 
  14  chr14_3188278     AKia    T    C        1      2        2 
  14  chr14_3188278     AOna    T    C        1      2        2 
  14  chr14_3188278     ASom    T    C        0      0        2 
  14  chr14_3188278     HCab    T    C        0      0        2 
  14  chr14_3188278     HPrz    T    C        0      0        2 
  14  chr14_3188278     ZBoe    T    C        0      0        2 
  14  chr14_3188278     ZGre    T    C        0      0        2 
  14  chr14_3188278     ZHar    T    C        0      0        2 
  14  chr14_3188278   Sample    T    C        0      0        2 
  14  chr14_3193817     AAsi    T    C        0      0        2 
  14  chr14_3193817     AKia    T    C        0      0        2 
  14  chr14_3193817     AOna    T    C        0      0        2 
  14  chr14_3193817     ASom    T    C        0      0        2 
  14  chr14_3193817     HCab    T    C        0      0        2 
  14  chr14_3193817     HPrz    T    C        0      0        2 
  14  chr14_3193817     ZBoe    T    C        1      2        2 
  14  chr14_3193817     ZGre    T    C        1      2        2 
  14  chr14_3193817     ZHar    T    C        0      0        2 
  14  chr14_3193817   Sample    T    C        0      0        2 
  14  chr14_3198457     AAsi    A    G        0      0        2 
  14  chr14_3198457     AKia    A    G        0      0        2 
  14  chr14_3198457     AOna    A    G        1      2        2 
  14  chr14_3198457     ASom    A    G        0      0        2 
  14  chr14_3198457     HCab    A    G        0      0        2 
  14  chr14_3198457     HPrz    A    G        0      0        2 
  14  chr14_3198457     ZBoe    A    G        0      0        2 
  14  chr14_3198457     ZGre    A    G        0      0        2 
  14  chr14_3198457     ZHar    A    G        0      0        2 
  14  chr14_3198457   Sample    A    G        0      0        2 
  14  chr14_3207878     AAsi    T    C        0      0        2 
  14  chr14_3207878     AKia    T    C        1      2        2 
  14  chr14_3207878     AOna    T    C        0      0        2 
  14  chr14_3207878     ASom    T    C        0      0        2 
  14  chr14_3207878     HCab    T    C        0      0        2 
  14  chr14_3207878     HPrz    T    C        0      0        2 
  14  chr14_3207878     ZBoe    T    C        0      0        2 
  14  chr14_3207878     ZGre    T    C        0      0        2 
  14  chr14_3207878     ZHar    T    C        0      0        2 
  14  chr14_3207878   Sample    T    C        0      0        2 
  14  chr14_3210696     AAsi    T    G        0      0        2 
  14  chr14_3210696     AKia    T    G        0      0        2 
  14  chr14_3210696     AOna    T    G        0      0        2 
  14  chr14_3210696     ASom    T    G        0      0        2 
  14  chr14_3210696     HCab    T    G        1      2        2 
  14  chr14_3210696     HPrz    T    G        1      2        2 
  14  chr14_3210696     ZBoe    T    G        0      0        2 
  14  chr14_3210696     ZGre    T    G        0      0        2 
  14  chr14_3210696     ZHar    T    G        0      0        2 
  14  chr14_3210696   Sample    T    G        0      0        2 
  14  chr14_3216530     AAsi    G    A        0      0        2 
  14  chr14_3216530     AKia    G    A        0      0        2 
  14  chr14_3216530     AOna    G    A        0      0        2 
  14  chr14_3216530     ASom    G    A        0      0        2 
  14  chr14_3216530     HCab    G    A        0      0        2 
  14  chr14_3216530     HPrz    G    A        0      0        2 
  14  chr14_3216530     ZBoe    G    A        0      0        2 
  14  chr14_3216530     ZGre    G    A        0      0        2 
  14  chr14_3216530     ZHar    G    A        1      2        2 
  14  chr14_3216530   Sample    G    A        0      0        2 
  14  chr14_3219477     AAsi    C    T        0      0        2 
  14  chr14_3219477     AKia    C    T        0      0        2 
  14  chr14_3219477     AOna    C    T        0      0        2 
  14  chr14_3219477     ASom    C    T        0      0        2 
  14  chr14_3219477     HCab    C    T        1      2        2 
  14  chr14_3219477     HPrz    C    T        1      2        2 
  14  chr14_3219477     ZBoe    C    T        0      0        2 
  14  chr14_3219477     ZGre    C    T        0      0        2 
  14  chr14_3219477     ZHar    C    T        0      0        2 
  14  chr14_3219477   Sample    C    T        0      0        2 
  14  chr14_3219564     AAsi    T    C        0      0        2 
  14  chr14_3219564     AKia    T    C        0      0        2 
  14  chr14_3219564     AOna    T    C        0      0        2 
  14  chr14_3219564     ASom    T    C        0      0        2 
  14  chr14_3219564     HCab    T    C        0      0        2 
  14  chr14_3219564     HPrz    T    C        0      0        2 
  14  chr14_3219564     ZBoe    T    C        1      2        2 
  14  chr14_3219564     ZGre    T    C        1      2        2 
  14  chr14_3219564     ZHar    T    C        0      0        2 
  14  chr14_3219564   Sample    T    C        0      0        2 
  14  chr14_3227082     AAsi    T    C        0      0        2 
  14  chr14_3227082     AKia    T    C        0      0        2 
  14  chr14_3227082     AOna    T    C        0      0        2 
  14  chr14_3227082     ASom    T    C        0      0        2 
  14  chr14_3227082     HCab    T    C      0.5      1        2 
  14  chr14_3227082     HPrz    T    C        0      0        2 
  14  chr14_3227082     ZBoe    T    C        0      0        2 
  14  chr14_3227082     ZGre    T    C        0      0        2 
  14  chr14_3227082     ZHar    T    C        0      0        2 
  14  chr14_3227082   Sample    T    C        0      0        2 
  14  chr14_3228273     AAsi    G    A        0      0        2 
  14  chr14_3228273     AKia    G    A        1      2        2 
  14  chr14_3228273     AOna    G    A        1      2        2 
  14  chr14_3228273     ASom    G    A        0      0        2 
  14  chr14_3228273     HCab    G    A        0      0        2 
  14  chr14_3228273     HPrz    G    A        0      0        2 
  14  chr14_3228273     ZBoe    G    A        0      0        2 
  14  chr14_3228273     ZGre    G    A        0      0        2 
  14  chr14_3228273     ZHar    G    A        0      0        2 
  14  chr14_3228273   Sample    G    A        0      0        2 
  14  chr14_3234471     AAsi    A    G        0      0        2 
  14  chr14_3234471     AKia    A    G        0      0        2 
  14  chr14_3234471     AOna    A    G        0      0        2 
  14  chr14_3234471     ASom    A    G        0      0        2 
  14  chr14_3234471     HCab    A    G        1      2        2 
  14  chr14_3234471     HPrz    A    G        1      2        2 
  14  chr14_3234471     ZBoe    A    G        0      0        2 
  14  chr14_3234471     ZGre    A    G        0      0        2 
  14  chr14_3234471     ZHar    A    G        0      0        2 
  14  chr14_3234471   Sample    A    G        0      0        2 
  14  chr14_3240765     AAsi    C    G        0      0        2 
  14  chr14_3240765     AKia    C    G        0      0        2 
  14  chr14_3240765     AOna    C    G        0      0        2 
  14  chr14_3240765     ASom    C    G      0.5      1        2 
  14  chr14_3240765     HCab    C    G        0      0        2 
  14  chr14_3240765     HPrz    C    G        0      0        2 
  14  chr14_3240765     ZBoe    C    G        0      0        2 
  14  chr14_3240765     ZGre    C    G        0      0        2 
  14  chr14_3240765     ZHar    C    G        0      0        2 
  14  chr14_3240765   Sample    C    G        0      0        2 
  14  chr14_3241051     AAsi    A    G        0      0        2 
  14  chr14_3241051     AKia    A    G        1      2        2 
  14  chr14_3241051     AOna    A    G        0      0        2 
  14  chr14_3241051     ASom    A    G        0      0        2 
  14  chr14_3241051     HCab    A    G        0      0        2 
  14  chr14_3241051     HPrz    A    G        0      0        2 
  14  chr14_3241051     ZBoe    A    G        0      0        2 
  14  chr14_3241051     ZGre    A    G        0      0        2 
  14  chr14_3241051     ZHar    A    G        0      0        2 
  14  chr14_3241051   Sample    A    G        0      0        2 
  14  chr14_3244664     AAsi    C    T        0      0        2 
  14  chr14_3244664     AKia    C    T        0      0        2 
  14  chr14_3244664     AOna    C    T        0      0        2 
  14  chr14_3244664     ASom    C    T        0      0        2 
  14  chr14_3244664     HCab    C    T        0      0        2 
  14  chr14_3244664     HPrz    C    T        0      0        2 
  14  chr14_3244664     ZBoe    C    T      0.5      1        2 
  14  chr14_3244664     ZGre    C    T        0      0        2 
  14  chr14_3244664     ZHar    C    T        0      0        2 
  14  chr14_3244664   Sample    C    T        0      0        2 
  14  chr14_3246019     AAsi    G    C        0      0        2 
  14  chr14_3246019     AKia    G    C        0      0        2 
  14  chr14_3246019     AOna    G    C        0      0        2 
  14  chr14_3246019     ASom    G    C        0      0        2 
  14  chr14_3246019     HCab    G    C        1      2        2 
  14  chr14_3246019     HPrz    G    C        1      2        2 
  14  chr14_3246019     ZBoe    G    C        0      0        2 
  14  chr14_3246019     ZGre    G    C        0      0        2 
  14  chr14_3246019     ZHar    G    C        0      0        2 
  14  chr14_3246019   Sample    G    C        0      0        2 
  14  chr14_3248816     AAsi    T    C        0      0        2 
  14  chr14_3248816     AKia    T    C        0      0        2 
  14  chr14_3248816     AOna    T    C        0      0        2 
  14  chr14_3248816     ASom    T    C        0      0        2 
  14  chr14_3248816     HCab    T    C      0.5      1        2 
  14  chr14_3248816     HPrz    T    C        0      0        2 
  14  chr14_3248816     ZBoe    T    C        0      0        2 
  14  chr14_3248816     ZGre    T    C        0      0        2 
  14  chr14_3248816     ZHar    T    C        0      0        2 
  14  chr14_3248816   Sample    T    C        0      0        2 
  14  chr14_3263849     AAsi    T    C      0.5      1        2 
  14  chr14_3263849     AKia    T    C        0      0        2 
  14  chr14_3263849     AOna    T    C        0      0        2 
  14  chr14_3263849     ASom    T    C        0      0        2 
  14  chr14_3263849     HCab    T    C        0      0        2 
  14  chr14_3263849     HPrz    T    C        0      0        2 
  14  chr14_3263849     ZBoe    T    C        0      0        2 
  14  chr14_3263849     ZGre    T    C        0      0        2 
  14  chr14_3263849     ZHar    T    C        0      0        2 
  14  chr14_3263849   Sample    T    C        1      2        2 
  14  chr14_3268293     AAsi    T    C        0      0        2 
  14  chr14_3268293     AKia    T    C        0      0        2 
  14  chr14_3268293     AOna    T    C        0      0        2 
  14  chr14_3268293     ASom    T    C        0      0        2 
  14  chr14_3268293     HCab    T    C        0      0        2 
  14  chr14_3268293     HPrz    T    C      0.5      1        2 
  14  chr14_3268293     ZBoe    T    C        0      0        2 
  14  chr14_3268293     ZGre    T    C        0      0        2 
  14  chr14_3268293     ZHar    T    C        0      0        2 
  14  chr14_3268293   Sample    T    C        0      0        2 
  14  chr14_3276365     AAsi    T    G        0      0        2 
  14  chr14_3276365     AKia    T    G        0      0        2 
  14  chr14_3276365     AOna    T    G        0      0        2 
  14  chr14_3276365     ASom    T    G        0      0        2 
  14  chr14_3276365     HCab    T    G        0      0        2 
  14  chr14_3276365     HPrz    T    G        0      0        2 
  14  chr14_3276365     ZBoe    T    G        0      0        2 
  14  chr14_3276365     ZGre    T    G        1      2        2 
  14  chr14_3276365     ZHar    T    G        0      0        2 
  14  chr14_3276365   Sample    T    G        0      0        2 
  14  chr14_3276645     AAsi    C    T        0      0        2 
  14  chr14_3276645     AKia    C    T        0      0        2 
  14  chr14_3276645     AOna    C    T        0      0        2 
  14  chr14_3276645     ASom    C    T        0      0        2 
  14  chr14_3276645     HCab    C    T        0      0        2 
  14  chr14_3276645     HPrz    C    T        0      0        2 
  14  chr14_3276645     ZBoe    C    T      0.5      1        2 
  14  chr14_3276645     ZGre    C    T        0      0        2 
  14  chr14_3276645     ZHar    C    T        0      0        2 
  14  chr14_3276645   Sample    C    T        0      0        2 
  14  chr14_3277817     AAsi    T    C        0      0        2 
  14  chr14_3277817     AKia    T    C        0      0        2 
  14  chr14_3277817     AOna    T    C        0      0        2 
  14  chr14_3277817     ASom    T    C        0      0        2 
  14  chr14_3277817     HCab    T    C      0.5      1        2 
  14  chr14_3277817     HPrz    T    C        1      2        2 
  14  chr14_3277817     ZBoe    T    C        0      0        2 
  14  chr14_3277817     ZGre    T    C        0      0        2 
  14  chr14_3277817     ZHar    T    C        0      0        2 
  14  chr14_3277817   Sample    T    C        0      0        2 
  14  chr14_3279559     AAsi    T    C        0      0        2 
  14  chr14_3279559     AKia    T    C        0      0        2 
  14  chr14_3279559     AOna    T    C        0      0        2 
  14  chr14_3279559     ASom    T    C        0      0        2 
  14  chr14_3279559     HCab    T    C        0      0        2 
  14  chr14_3279559     HPrz    T    C        0      0        2 
  14  chr14_3279559     ZBoe    T    C      0.5      1        2 
  14  chr14_3279559     ZGre    T    C        0      0        2 
  14  chr14_3279559     ZHar    T    C        0      0        2 
  14  chr14_3279559   Sample    T    C        0      0        2 
  14  chr14_3279836     AAsi    C    G        0      0        2 
  14  chr14_3279836     AKia    C    G        0      0        2 
  14  chr14_3279836     AOna    C    G        0      0        2 
  14  chr14_3279836     ASom    C    G        1      2        2 
  14  chr14_3279836     HCab    C    G        0      0        2 
  14  chr14_3279836     HPrz    C    G        0      0        2 
  14  chr14_3279836     ZBoe    C    G        0      0        2 
  14  chr14_3279836     ZGre    C    G        0      0        2 
  14  chr14_3279836     ZHar    C    G        0      0        2 
  14  chr14_3279836   Sample    C    G        0      0        2 
  14  chr14_3297860     AAsi    T    C        0      0        2 
  14  chr14_3297860     AKia    T    C        0      0        2 
  14  chr14_3297860     AOna    T    C        0      0        2 
  14  chr14_3297860     ASom    T    C        0      0        2 
  14  chr14_3297860     HCab    T    C        1      2        2 
  14  chr14_3297860     HPrz    T    C        1      2        2 
  14  chr14_3297860     ZBoe    T    C        0      0        2 
  14  chr14_3297860     ZGre    T    C        0      0        2 
  14  chr14_3297860     ZHar    T    C        0      0        2 
  14  chr14_3297860   Sample    T    C        0      0        2 
  14  chr14_3316392     AAsi    T    C        0      0        2 
  14  chr14_3316392     AKia    T    C        0      0        2 
  14  chr14_3316392     AOna    T    C        0      0        2 
  14  chr14_3316392     ASom    T    C        0      0        2 
  14  chr14_3316392     HCab    T    C        0      0        2 
  14  chr14_3316392     HPrz    T    C        0      0        2 
  14  chr14_3316392     ZBoe    T    C        0      0        2 
  14  chr14_3316392     ZGre    T    C        1      2        2 
  14  chr14_3316392     ZHar    T    C        0      0        2 
  14  chr14_3316392   Sample    T    C        0      0        2 
  14  chr14_3318455     AAsi    G    A        0      0        2 
  14  chr14_3318455     AKia    G    A        0      0        2 
  14  chr14_3318455     AOna    G    A        0      0        2 
  14  chr14_3318455     ASom    G    A        0      0        2 
  14  chr14_3318455     HCab    G    A        0      0        2 
  14  chr14_3318455     HPrz    G    A      0.5      1        2 
  14  chr14_3318455     ZBoe    G    A        0      0        2 
  14  chr14_3318455     ZGre    G    A        0      0        2 
  14  chr14_3318455     ZHar    G    A        0      0        2 
  14  chr14_3318455   Sample    G    A        0      0        2 
  14  chr14_3325711     AAsi    C    A        0      0        2 
  14  chr14_3325711     AKia    C    A        0      0        2 
  14  chr14_3325711     AOna    C    A        0      0        2 
  14  chr14_3325711     ASom    C    A        0      0        2 
  14  chr14_3325711     HCab    C    A        1      2        2 
  14  chr14_3325711     HPrz    C    A        1      2        2 
  14  chr14_3325711     ZBoe    C    A        0      0        2 
  14  chr14_3325711     ZGre    C    A        0      0        2 
  14  chr14_3325711     ZHar    C    A        0      0        2 
  14  chr14_3325711   Sample    C    A        0      0        2 
  14  chr14_3329824     AAsi    A    C        0      0        2 
  14  chr14_3329824     AKia    A    C        0      0        2 
  14  chr14_3329824     AOna    A    C        0      0        2 
  14  chr14_3329824     ASom    A    C        0      0        2 
  14  chr14_3329824     HCab    A    C        0      0        2 
  14  chr14_3329824     HPrz    A    C        0      0        2 
  14  chr14_3329824     ZBoe    A    C        0      0        2 
  14  chr14_3329824     ZGre    A    C        0      0        2 
  14  chr14_3329824     ZHar    A    C      0.5      1        2 
  14  chr14_3329824   Sample    A    C        0      0        2 
  14  chr14_3335112     AAsi    G    A        0      0        2 
  14  chr14_3335112     AKia    G    A        1      2        2 
  14  chr14_3335112     AOna    G    A        1      2        2 
  14  chr14_3335112     ASom    G    A        0      0        2 
  14  chr14_3335112     HCab    G    A        0      0        2 
  14  chr14_3335112     HPrz    G    A        0      0        2 
  14  chr14_3335112     ZBoe    G    A        0      0        2 
  14  chr14_3335112     ZGre    G    A        0      0        2 
  14  chr14_3335112     ZHar    G    A        0      0        2 
  14  chr14_3335112   Sample    G    A        0      0        2 
  14  chr14_3336776     AAsi    T    C        0      0        2 
  14  chr14_3336776     AKia    T    C        0      0        2 
  14  chr14_3336776     AOna    T    C        0      0        2 
  14  chr14_3336776     ASom    T    C        0      0        2 
  14  chr14_3336776     HCab    T    C        0      0        2 
  14  chr14_3336776     HPrz    T    C        0      0        2 
  14  chr14_3336776     ZBoe    T    C        0      0        2 
  14  chr14_3336776     ZGre    T    C        0      0        2 
  14  chr14_3336776     ZHar    T    C      0.5      1        2 
  14  chr14_3336776   Sample    T    C        0      0        2 
  14  chr14_3346056     AAsi    A    G        0      0        2 
  14  chr14_3346056     AKia    A    G        0      0        2 
  14  chr14_3346056     AOna    A    G        0      0        2 
  14  chr14_3346056     ASom    A    G        0      0        2 
  14  chr14_3346056     HCab    A    G        0      0        2 
  14  chr14_3346056     HPrz    A    G        0      0        2 
  14  chr14_3346056     ZBoe    A    G        0      0        2 
  14  chr14_3346056     ZGre    A    G        0      0        2 
  14  chr14_3346056     ZHar    A    G      0.5      1        2 
  14  chr14_3346056   Sample    A    G        0      0        2 
  14  chr14_3346964     AAsi    G    C        0      0        2 
  14  chr14_3346964     AKia    G    C        0      0        2 
  14  chr14_3346964     AOna    G    C        0      0        2 
  14  chr14_3346964     ASom    G    C      0.5      1        2 
  14  chr14_3346964     HCab    G    C        0      0        2 
  14  chr14_3346964     HPrz    G    C        0      0        2 
  14  chr14_3346964     ZBoe    G    C        0      0        2 
  14  chr14_3346964     ZGre    G    C        0      0        2 
  14  chr14_3346964     ZHar    G    C        0      0        2 
  14  chr14_3346964   Sample    G    C        0      0        2 
  14  chr14_3355902     AAsi    T    C        0      0        2 
  14  chr14_3355902     AKia    T    C        0      0        2 
  14  chr14_3355902     AOna    T    C        0      0        2 
  14  chr14_3355902     ASom    T    C        0      0        2 
  14  chr14_3355902     HCab    T    C        0      0        2 
  14  chr14_3355902     HPrz    T    C        0      0        2 
  14  chr14_3355902     ZBoe    T    C      0.5      1        2 
  14  chr14_3355902     ZGre    T    C        0      0        2 
  14  chr14_3355902     ZHar    T    C        0      0        2 
  14  chr14_3355902   Sample    T    C        0      0        2 
  14  chr14_3357175     AAsi    A    G        1      2        2 
  14  chr14_3357175     AKia    A    G        0      0        2 
  14  chr14_3357175     AOna    A    G        0      0        2 
  14  chr14_3357175     ASom    A    G      0.5      1        2 
  14  chr14_3357175     HCab    A    G        0      0        2 
  14  chr14_3357175     HPrz    A    G        0      0        2 
  14  chr14_3357175     ZBoe    A    G        0      0        2 
  14  chr14_3357175     ZGre    A    G        0      0        2 
  14  chr14_3357175     ZHar    A    G        0      0        2 
  14  chr14_3357175   Sample    A    G        1      2        2 
  14  chr14_3361215     AAsi    A    G        0      0        2 
  14  chr14_3361215     AKia    A    G        0      0        2 
  14  chr14_3361215     AOna    A    G        1      2        2 
  14  chr14_3361215     ASom    A    G        0      0        2 
  14  chr14_3361215     HCab    A    G        0      0        2 
  14  chr14_3361215     HPrz    A    G        0      0        2 
  14  chr14_3361215     ZBoe    A    G        0      0        2 
  14  chr14_3361215     ZGre    A    G        0      0        2 
  14  chr14_3361215     ZHar    A    G        1      2        2 
  14  chr14_3361215   Sample    A    G        0      0        2 
  14  chr14_3362304     AAsi    T    G        0      0        2 
  14  chr14_3362304     AKia    T    G        0      0        2 
  14  chr14_3362304     AOna    T    G        0      0        2 
  14  chr14_3362304     ASom    T    G      0.5      1        2 
  14  chr14_3362304     HCab    T    G        0      0        2 
  14  chr14_3362304     HPrz    T    G        0      0        2 
  14  chr14_3362304     ZBoe    T    G        0      0        2 
  14  chr14_3362304     ZGre    T    G        0      0        2 
  14  chr14_3362304     ZHar    T    G        0      0        2 
  14  chr14_3362304   Sample    T    G        0      0        2 
  14  chr14_3368672     AAsi    T    C        0      0        2 
  14  chr14_3368672     AKia    T    C        0      0        2 
  14  chr14_3368672     AOna    T    C        0      0        2 
  14  chr14_3368672     ASom    T    C        0      0        2 
  14  chr14_3368672     HCab    T    C        1      2        2 
  14  chr14_3368672     HPrz    T    C        1      2        2 
  14  chr14_3368672     ZBoe    T    C        0      0        2 
  14  chr14_3368672     ZGre    T    C        0      0        2 
  14  chr14_3368672     ZHar    T    C        0      0        2 
  14  chr14_3368672   Sample    T    C        0      0        2 
  14  chr14_3369703     AAsi    G    A        0      0        2 
  14  chr14_3369703     AKia    G    A        0      0        2 
  14  chr14_3369703     AOna    G    A        0      0        2 
  14  chr14_3369703     ASom    G    A        0      0        2 
  14  chr14_3369703     HCab    G    A        0      0        2 
  14  chr14_3369703     HPrz    G    A        0      0        2 
  14  chr14_3369703     ZBoe    G    A      0.5      1        2 
  14  chr14_3369703     ZGre    G    A        0      0        2 
  14  chr14_3369703     ZHar    G    A        0      0        2 
  14  chr14_3369703   Sample    G    A        0      0        2 
  14  chr14_3372038     AAsi    C    A        0      0        2 
  14  chr14_3372038     AKia    C    A        1      2        2 
  14  chr14_3372038     AOna    C    A        1      2        2 
  14  chr14_3372038     ASom    C    A        0      0        2 
  14  chr14_3372038     HCab    C    A        0      0        2 
  14  chr14_3372038     HPrz    C    A        0      0        2 
  14  chr14_3372038     ZBoe    C    A        0      0        2 
  14  chr14_3372038     ZGre    C    A        0      0        2 
  14  chr14_3372038     ZHar    C    A        0      0        2 
  14  chr14_3372038   Sample    C    A        0      0        2 
  14  chr14_3387047     AAsi    C    T        0      0        2 
  14  chr14_3387047     AKia    C    T        0      0        2 
  14  chr14_3387047     AOna    C    T        0      0        2 
  14  chr14_3387047     ASom    C    T        0      0        2 
  14  chr14_3387047     HCab    C    T        0      0        2 
  14  chr14_3387047     HPrz    C    T      0.5      1        2 
  14  chr14_3387047     ZBoe    C    T        0      0        2 
  14  chr14_3387047     ZGre    C    T        0      0        2 
  14  chr14_3387047     ZHar    C    T        0      0        2 
  14  chr14_3387047   Sample    C    T        0      0        2 
  14  chr14_3392672     AAsi    A    G        0      0        2 
  14  chr14_3392672     AKia    A    G        0      0        2 
  14  chr14_3392672     AOna    A    G        0      0        2 
  14  chr14_3392672     ASom    A    G        0      0        2 
  14  chr14_3392672     HCab    A    G        1      2        2 
  14  chr14_3392672     HPrz    A    G        1      2        2 
  14  chr14_3392672     ZBoe    A    G        0      0        2 
  14  chr14_3392672     ZGre    A    G        0      0        2 
  14  chr14_3392672     ZHar    A    G        0      0        2 
  14  chr14_3392672   Sample    A    G        0      0        2 
  14  chr14_3392909     AAsi    A    G        0      0        2 
  14  chr14_3392909     AKia    A    G        0      0        2 
  14  chr14_3392909     AOna    A    G        0      0        2 
  14  chr14_3392909     ASom    A    G        0      0        2 
  14  chr14_3392909     HCab    A    G        0      0        2 
  14  chr14_3392909     HPrz    A    G        0      0        2 
  14  chr14_3392909     ZBoe    A    G        0      0        2 
  14  chr14_3392909     ZGre    A    G        0      0        2 
  14  chr14_3392909     ZHar    A    G      0.5      1        2 
  14  chr14_3392909   Sample    A    G        0      0        2 
  14  chr14_3395222     AAsi    C    A        0      0        2 
  14  chr14_3395222     AKia    C    A        0      0        2 
  14  chr14_3395222     AOna    C    A        0      0        2 
  14  chr14_3395222     ASom    C    A        0      0        2 
  14  chr14_3395222     HCab    C    A        0      0        2 
  14  chr14_3395222     HPrz    C    A      0.5      1        2 
  14  chr14_3395222     ZBoe    C    A        0      0        2 
  14  chr14_3395222     ZGre    C    A        0      0        2 
  14  chr14_3395222     ZHar    C    A        0      0        2 
  14  chr14_3395222   Sample    C    A        0      0        2 
  14  chr14_3401573     AAsi    C    T        0      0        2 
  14  chr14_3401573     AKia    C    T        0      0        2 
  14  chr14_3401573     AOna    C    T        0      0        2 
  14  chr14_3401573     ASom    C    T        0      0        2 
  14  chr14_3401573     HCab    C    T        0      0        2 
  14  chr14_3401573     HPrz    C    T        0      0        2 
  14  chr14_3401573     ZBoe    C    T      0.5      1        2 
  14  chr14_3401573     ZGre    C    T        0      0        2 
  14  chr14_3401573     ZHar    C    T        0      0        2 
  14  chr14_3401573   Sample    C    T        0      0        2 
  14  chr14_3404000     AAsi    A    C        0      0        2 
  14  chr14_3404000     AKia    A    C        0      0        2 
  14  chr14_3404000     AOna    A    C        0      0        2 
  14  chr14_3404000     ASom    A    C        0      0        2 
  14  chr14_3404000     HCab    A    C        1      2        2 
  14  chr14_3404000     HPrz    A    C        1      2        2 
  14  chr14_3404000     ZBoe    A    C        0      0        2 
  14  chr14_3404000     ZGre    A    C        0      0        2 
  14  chr14_3404000     ZHar    A    C        0      0        2 
  14  chr14_3404000   Sample    A    C        0      0        2 
  14  chr14_3410109     AAsi    A    G        0      0        2 
  14  chr14_3410109     AKia    A    G        0      0        2 
  14  chr14_3410109     AOna    A    G        0      0        2 
  14  chr14_3410109     ASom    A    G        0      0        2 
  14  chr14_3410109     HCab    A    G        1      2        2 
  14  chr14_3410109     HPrz    A    G        1      2        2 
  14  chr14_3410109     ZBoe    A    G        0      0        2 
  14  chr14_3410109     ZGre    A    G        0      0        2 
  14  chr14_3410109     ZHar    A    G        0      0        2 
  14  chr14_3410109   Sample    A    G        0      0        2 
  14  chr14_3411555     AAsi    C    T        0      0        2 
  14  chr14_3411555     AKia    C    T        0      0        2 
  14  chr14_3411555     AOna    C    T        0      0        2 
  14  chr14_3411555     ASom    C    T        0      0        2 
  14  chr14_3411555     HCab    C    T        1      2        2 
  14  chr14_3411555     HPrz    C    T        1      2        2 
  14  chr14_3411555     ZBoe    C    T        0      0        2 
  14  chr14_3411555     ZGre    C    T        0      0        2 
  14  chr14_3411555     ZHar    C    T        0      0        2 
  14  chr14_3411555   Sample    C    T        0      0        2 
  14  chr14_3421104     AAsi    A    G        0      0        2 
  14  chr14_3421104     AKia    A    G        0      0        2 
  14  chr14_3421104     AOna    A    G        0      0        2 
  14  chr14_3421104     ASom    A    G        0      0        2 
  14  chr14_3421104     HCab    A    G        0      0        2 
  14  chr14_3421104     HPrz    A    G        0      0        2 
  14  chr14_3421104     ZBoe    A    G      0.5      1        2 
  14  chr14_3421104     ZGre    A    G        0      0        2 
  14  chr14_3421104     ZHar    A    G        0      0        2 
  14  chr14_3421104   Sample    A    G        0      0        2 
  14  chr14_3426622     AAsi    T    C        0      0        2 
  14  chr14_3426622     AKia    T    C        0      0        2 
  14  chr14_3426622     AOna    T    C        0      0        2 
  14  chr14_3426622     ASom    T    C        0      0        2 
  14  chr14_3426622     HCab    T    C        0      0        2 
  14  chr14_3426622     HPrz    T    C        0      0        2 
  14  chr14_3426622     ZBoe    T    C      0.5      1        2 
  14  chr14_3426622     ZGre    T    C        0      0        2 
  14  chr14_3426622     ZHar    T    C        0      0        2 
  14  chr14_3426622   Sample    T    C        0      0        2 
  14  chr14_3431217     AAsi    G    A        0      0        2 
  14  chr14_3431217     AKia    G    A        0      0        2 
  14  chr14_3431217     AOna    G    A        0      0        2 
  14  chr14_3431217     ASom    G    A        0      0        2 
  14  chr14_3431217     HCab    G    A        1      2        2 
  14  chr14_3431217     HPrz    G    A        1      2        2 
  14  chr14_3431217     ZBoe    G    A        0      0        2 
  14  chr14_3431217     ZGre    G    A        0      0        2 
  14  chr14_3431217     ZHar    G    A        0      0        2 
  14  chr14_3431217   Sample    G    A        0      0        2 
  14  chr14_3433336     AAsi    T    C      0.5      1        2 
  14  chr14_3433336     AKia    T    C        0      0        2 
  14  chr14_3433336     AOna    T    C        0      0        2 
  14  chr14_3433336     ASom    T    C        1      2        2 
  14  chr14_3433336     HCab    T    C        0      0        2 
  14  chr14_3433336     HPrz    T    C        0      0        2 
  14  chr14_3433336     ZBoe    T    C        0      0        2 
  14  chr14_3433336     ZGre    T    C        0      0        2 
  14  chr14_3433336     ZHar    T    C        0      0        2 
  14  chr14_3433336   Sample    T    C        1      2        2 
  14  chr14_3434327     AAsi    T    C        0      0        2 
  14  chr14_3434327     AKia    T    C        0      0        2 
  14  chr14_3434327     AOna    T    C        0      0        2 
  14  chr14_3434327     ASom    T    C        0      0        2 
  14  chr14_3434327     HCab    T    C        0      0        2 
  14  chr14_3434327     HPrz    T    C        0      0        2 
  14  chr14_3434327     ZBoe    T    C        0      0        2 
  14  chr14_3434327     ZGre    T    C        0      0        2 
  14  chr14_3434327     ZHar    T    C        1      2        2 
  14  chr14_3434327   Sample    T    C        0      0        2 
  14  chr14_3437775     AAsi    C    A        0      0        2 
  14  chr14_3437775     AKia    C    A        0      0        2 
  14  chr14_3437775     AOna    C    A        0      0        2 
  14  chr14_3437775     ASom    C    A        0      0        2 
  14  chr14_3437775     HCab    C    A        0      0        2 
  14  chr14_3437775     HPrz    C    A        0      0        2 
  14  chr14_3437775     ZBoe    C    A        0      0        2 
  14  chr14_3437775     ZGre    C    A        1      2        2 
  14  chr14_3437775     ZHar    C    A        0      0        2 
  14  chr14_3437775   Sample    C    A        0      0        2 
  14  chr14_3439561     AAsi    A    G        0      0        2 
  14  chr14_3439561     AKia    A    G        0      0        2 
  14  chr14_3439561     AOna    A    G        0      0        2 
  14  chr14_3439561     ASom    A    G        0      0        2 
  14  chr14_3439561     HCab    A    G        0      0        2 
  14  chr14_3439561     HPrz    A    G        0      0        2 
  14  chr14_3439561     ZBoe    A    G        0      0        2 
  14  chr14_3439561     ZGre    A    G      0.5      1        2 
  14  chr14_3439561     ZHar    A    G        0      0        2 
  14  chr14_3439561   Sample    A    G        0      0        2 
  14  chr14_3441302     AAsi    A    C        1      2        2 
  14  chr14_3441302     AKia    A    C        0      0        2 
  14  chr14_3441302     AOna    A    C        0      0        2 
  14  chr14_3441302     ASom    A    C        0      0        2 
  14  chr14_3441302     HCab    A    C        0      0        2 
  14  chr14_3441302     HPrz    A    C        0      0        2 
  14  chr14_3441302     ZBoe    A    C        0      0        2 
  14  chr14_3441302     ZGre    A    C        0      0        2 
  14  chr14_3441302     ZHar    A    C        0      0        2 
  14  chr14_3441302   Sample    A    C        0      0        2 
  14  chr14_3442242     AAsi    A    G        1      2        2 
  14  chr14_3442242     AKia    A    G        0      0        2 
  14  chr14_3442242     AOna    A    G        0      0        2 
  14  chr14_3442242     ASom    A    G        0      0        2 
  14  chr14_3442242     HCab    A    G        0      0        2 
  14  chr14_3442242     HPrz    A    G        0      0        2 
  14  chr14_3442242     ZBoe    A    G        0      0        2 
  14  chr14_3442242     ZGre    A    G        0      0        2 
  14  chr14_3442242     ZHar    A    G        0      0        2 
  14  chr14_3442242   Sample    A    G        0      0        2 
  14  chr14_3456627     AAsi    A    G        0      0        2 
  14  chr14_3456627     AKia    A    G        0      0        2 
  14  chr14_3456627     AOna    A    G        0      0        2 
  14  chr14_3456627     ASom    A    G        0      0        2 
  14  chr14_3456627     HCab    A    G        0      0        2 
  14  chr14_3456627     HPrz    A    G        0      0        2 
  14  chr14_3456627     ZBoe    A    G      0.5      1        2 
  14  chr14_3456627     ZGre    A    G        0      0        2 
  14  chr14_3456627     ZHar    A    G        0      0        2 
  14  chr14_3456627   Sample    A    G        0      0        2 
  14  chr14_3466449     AAsi    A    C        1      2        2 
  14  chr14_3466449     AKia    A    C        0      0        2 
  14  chr14_3466449     AOna    A    C        0      0        2 
  14  chr14_3466449     ASom    A    C        1      2        2 
  14  chr14_3466449     HCab    A    C        0      0        2 
  14  chr14_3466449     HPrz    A    C        0      0        2 
  14  chr14_3466449     ZBoe    A    C        0      0        2 
  14  chr14_3466449     ZGre    A    C        0      0        2 
  14  chr14_3466449     ZHar    A    C        0      0        2 
  14  chr14_3466449   Sample    A    C        1      2        2 
  14  chr14_3471633     AAsi    A    G        0      0        2 
  14  chr14_3471633     AKia    A    G        0      0        2 
  14  chr14_3471633     AOna    A    G        0      0        2 
  14  chr14_3471633     ASom    A    G        0      0        2 
  14  chr14_3471633     HCab    A    G        0      0        2 
  14  chr14_3471633     HPrz    A    G        0      0        2 
  14  chr14_3471633     ZBoe    A    G        0      0        2 
  14  chr14_3471633     ZGre    A    G        1      2        2 
  14  chr14_3471633     ZHar    A    G        0      0        2 
  14  chr14_3471633   Sample    A    G        0      0        2 
  14  chr14_3475047     AAsi    T    A        0      0        2 
  14  chr14_3475047     AKia    T    A        0      0        2 
  14  chr14_3475047     AOna    T    A        0      0        2 
  14  chr14_3475047     ASom    T    A        0      0        2 
  14  chr14_3475047     HCab    T    A        0      0        2 
  14  chr14_3475047     HPrz    T    A        0      0        2 
  14  chr14_3475047     ZBoe    T    A      0.5      1        2 
  14  chr14_3475047     ZGre    T    A        0      0        2 
  14  chr14_3475047     ZHar    T    A        0      0        2 
  14  chr14_3475047   Sample    T    A        0      0        2 
  14  chr14_3475718     AAsi    T    C        0      0        2 
  14  chr14_3475718     AKia    T    C        1      2        2 
  14  chr14_3475718     AOna    T    C        0      0        2 
  14  chr14_3475718     ASom    T    C        0      0        2 
  14  chr14_3475718     HCab    T    C        0      0        2 
  14  chr14_3475718     HPrz    T    C        0      0        2 
  14  chr14_3475718     ZBoe    T    C        0      0        2 
  14  chr14_3475718     ZGre    T    C        0      0        2 
  14  chr14_3475718     ZHar    T    C        0      0        2 
  14  chr14_3475718   Sample    T    C        0      0        2 
  14  chr14_3482479     AAsi    C    A        0      0        2 
  14  chr14_3482479     AKia    C    A        0      0        2 
  14  chr14_3482479     AOna    C    A        0      0        2 
  14  chr14_3482479     ASom    C    A        0      0        2 
  14  chr14_3482479     HCab    C    A        0      0        2 
  14  chr14_3482479     HPrz    C    A        0      0        2 
  14  chr14_3482479     ZBoe    C    A        0      0        2 
  14  chr14_3482479     ZGre    C    A        0      0        2 
  14  chr14_3482479     ZHar    C    A        1      2        2 
  14  chr14_3482479   Sample    C    A        0      0        2 
  14  chr14_3487508     AAsi    G    A        0      0        2 
  14  chr14_3487508     AKia    G    A        1      2        2 
  14  chr14_3487508     AOna    G    A        0      0        2 
  14  chr14_3487508     ASom    G    A        0      0        2 
  14  chr14_3487508     HCab    G    A        0      0        2 
  14  chr14_3487508     HPrz    G    A        0      0        2 
  14  chr14_3487508     ZBoe    G    A        0      0        2 
  14  chr14_3487508     ZGre    G    A        0      0        2 
  14  chr14_3487508     ZHar    G    A        0      0        2 
  14  chr14_3487508   Sample    G    A        0      0        2 
  14  chr14_3491051     AAsi    T    C        0      0        2 
  14  chr14_3491051     AKia    T    C        1      2        2 
  14  chr14_3491051     AOna    T    C        0      0        2 
  14  chr14_3491051     ASom    T    C        0      0        2 
  14  chr14_3491051     HCab    T    C        0      0        2 
  14  chr14_3491051     HPrz    T    C        0      0        2 
  14  chr14_3491051     ZBoe    T    C        0      0        2 
  14  chr14_3491051     ZGre    T    C        0      0        2 
  14  chr14_3491051     ZHar    T    C        0      0        2 
  14  chr14_3491051   Sample    T    C        0      0        2 
  14  chr14_3493017     AAsi    C    A        0      0        2 
  14  chr14_3493017     AKia    C    A        0      0        2 
  14  chr14_3493017     AOna    C    A        0      0        2 
  14  chr14_3493017     ASom    C    A        0      0        2 
  14  chr14_3493017     HCab    C    A        0      0        2 
  14  chr14_3493017     HPrz    C    A      0.5      1        2 
  14  chr14_3493017     ZBoe    C    A        0      0        2 
  14  chr14_3493017     ZGre    C    A        0      0        2 
  14  chr14_3493017     ZHar    C    A        0      0        2 
  14  chr14_3493017   Sample    C    A        0      0        2 
  14  chr14_3493182     AAsi    T    C        0      0        2 
  14  chr14_3493182     AKia    T    C        0      0        2 
  14  chr14_3493182     AOna    T    C        0      0        2 
  14  chr14_3493182     ASom    T    C        0      0        2 
  14  chr14_3493182     HCab    T    C        0      0        2 
  14  chr14_3493182     HPrz    T    C        0      0        2 
  14  chr14_3493182     ZBoe    T    C        1      2        2 
  14  chr14_3493182     ZGre    T    C        0      0        2 
  14  chr14_3493182     ZHar    T    C        1      2        2 
  14  chr14_3493182   Sample    T    C        0      0        2 
  14  chr14_3512017     AAsi    G    T        0      0        2 
  14  chr14_3512017     AKia    G    T        0      0        2 
  14  chr14_3512017     AOna    G    T        0      0        2 
  14  chr14_3512017     ASom    G    T        0      0        2 
  14  chr14_3512017     HCab    G    T        0      0        2 
  14  chr14_3512017     HPrz    G    T        0      0        2 
  14  chr14_3512017     ZBoe    G    T      0.5      1        2 
  14  chr14_3512017     ZGre    G    T        0      0        2 
  14  chr14_3512017     ZHar    G    T        0      0        2 
  14  chr14_3512017   Sample    G    T        0      0        2 
  14  chr14_3520445     AAsi    A    G        0      0        2 
  14  chr14_3520445     AKia    A    G        0      0        2 
  14  chr14_3520445     AOna    A    G        0      0        2 
  14  chr14_3520445     ASom    A    G        0      0        2 
  14  chr14_3520445     HCab    A    G        1      2        2 
  14  chr14_3520445     HPrz    A    G        1      2        2 
  14  chr14_3520445     ZBoe    A    G        0      0        2 
  14  chr14_3520445     ZGre    A    G        0      0        2 
  14  chr14_3520445     ZHar    A    G        0      0        2 
  14  chr14_3520445   Sample    A    G        0      0        2 
  14  chr14_3534258     AAsi    G    A        0      0        2 
  14  chr14_3534258     AKia    G    A        0      0        2 
  14  chr14_3534258     AOna    G    A        1      2        2 
  14  chr14_3534258     ASom    G    A        0      0        2 
  14  chr14_3534258     HCab    G    A        0      0        2 
  14  chr14_3534258     HPrz    G    A        0      0        2 
  14  chr14_3534258     ZBoe    G    A        0      0        2 
  14  chr14_3534258     ZGre    G    A        0      0        2 
  14  chr14_3534258     ZHar    G    A        0      0        2 
  14  chr14_3534258   Sample    G    A        0      0        2 
  14  chr14_3549547     AAsi    C    A        0      0        2 
  14  chr14_3549547     AKia    C    A        0      0        2 
  14  chr14_3549547     AOna    C    A        0      0        2 
  14  chr14_3549547     ASom    C    A        0      0        2 
  14  chr14_3549547     HCab    C    A        0      0        2 
  14  chr14_3549547     HPrz    C    A        0      0        2 
  14  chr14_3549547     ZBoe    C    A        0      0        2 
  14  chr14_3549547     ZGre    C    A      0.5      1        2 
  14  chr14_3549547     ZHar    C    A        0      0        2 
  14  chr14_3549547   Sample    C    A        0      0        2 
  14  chr14_3550697     AAsi    A    G        0      0        2 
  14  chr14_3550697     AKia    A    G        0      0        2 
  14  chr14_3550697     AOna    A    G        0      0        2 
  14  chr14_3550697     ASom    A    G        0      0        2 
  14  chr14_3550697     HCab    A    G        0      0        2 
  14  chr14_3550697     HPrz    A    G      0.5      1        2 
  14  chr14_3550697     ZBoe    A    G        0      0        2 
  14  chr14_3550697     ZGre    A    G        0      0        2 
  14  chr14_3550697     ZHar    A    G        0      0        2 
  14  chr14_3550697   Sample    A    G        0      0        2 
  14  chr14_3584858     AAsi    T    G        1      2        2 
  14  chr14_3584858     AKia    T    G        0      0        2 
  14  chr14_3584858     AOna    T    G        0      0        2 
  14  chr14_3584858     ASom    T    G        1      2        2 
  14  chr14_3584858     HCab    T    G        0      0        2 
  14  chr14_3584858     HPrz    T    G        0      0        2 
  14  chr14_3584858     ZBoe    T    G        0      0        2 
  14  chr14_3584858     ZGre    T    G        0      0        2 
  14  chr14_3584858     ZHar    T    G        0      0        2 
  14  chr14_3584858   Sample    T    G        0      0        2 
  14  chr14_3585290     AAsi    A    T        0      0        2 
  14  chr14_3585290     AKia    A    T        0      0        2 
  14  chr14_3585290     AOna    A    T        0      0        2 
  14  chr14_3585290     ASom    A    T        0      0        2 
  14  chr14_3585290     HCab    A    T        0      0        2 
  14  chr14_3585290     HPrz    A    T        0      0        2 
  14  chr14_3585290     ZBoe    A    T        0      0        2 
  14  chr14_3585290     ZGre    A    T        0      0        2 
  14  chr14_3585290     ZHar    A    T        1      2        2 
  14  chr14_3585290   Sample    A    T        0      0        2 
  14  chr14_3585579     AAsi    A    C        0      0        2 
  14  chr14_3585579     AKia    A    C        1      2        2 
  14  chr14_3585579     AOna    A    C        1      2        2 
  14  chr14_3585579     ASom    A    C        0      0        2 
  14  chr14_3585579     HCab    A    C        0      0        2 
  14  chr14_3585579     HPrz    A    C        0      0        2 
  14  chr14_3585579     ZBoe    A    C        0      0        2 
  14  chr14_3585579     ZGre    A    C        0      0        2 
  14  chr14_3585579     ZHar    A    C        0      0        2 
  14  chr14_3585579   Sample    A    C        0      0        2 
  14  chr14_3585954     AAsi    A    G        0      0        2 
  14  chr14_3585954     AKia    A    G        0      0        2 
  14  chr14_3585954     AOna    A    G        0      0        2 
  14  chr14_3585954     ASom    A    G        0      0        2 
  14  chr14_3585954     HCab    A    G        0      0        2 
  14  chr14_3585954     HPrz    A    G        0      0        2 
  14  chr14_3585954     ZBoe    A    G      0.5      1        2 
  14  chr14_3585954     ZGre    A    G        0      0        2 
  14  chr14_3585954     ZHar    A    G        1      2        2 
  14  chr14_3585954   Sample    A    G        0      0        2 
  14  chr14_3588145     AAsi    T    C        0      0        2 
  14  chr14_3588145     AKia    T    C        0      0        2 
  14  chr14_3588145     AOna    T    C        0      0        2 
  14  chr14_3588145     ASom    T    C        0      0        2 
  14  chr14_3588145     HCab    T    C        0      0        2 
  14  chr14_3588145     HPrz    T    C        0      0        2 
  14  chr14_3588145     ZBoe    T    C      0.5      1        2 
  14  chr14_3588145     ZGre    T    C        0      0        2 
  14  chr14_3588145     ZHar    T    C        1      2        2 
  14  chr14_3588145   Sample    T    C        0      0        2 
  14  chr14_3589227     AAsi    A    T        0      0        2 
  14  chr14_3589227     AKia    A    T        0      0        2 
  14  chr14_3589227     AOna    A    T        0      0        2 
  14  chr14_3589227     ASom    A    T        0      0        2 
  14  chr14_3589227     HCab    A    T        1      2        2 
  14  chr14_3589227     HPrz    A    T        1      2        2 
  14  chr14_3589227     ZBoe    A    T        0      0        2 
  14  chr14_3589227     ZGre    A    T        0      0        2 
  14  chr14_3589227     ZHar    A    T        0      0        2 
  14  chr14_3589227   Sample    A    T        0      0        2 
  14  chr14_3589235     AAsi    T    C        0      0        2 
  14  chr14_3589235     AKia    T    C        0      0        2 
  14  chr14_3589235     AOna    T    C        0      0        2 
  14  chr14_3589235     ASom    T    C        0      0        2 
  14  chr14_3589235     HCab    T    C        0      0        2 
  14  chr14_3589235     HPrz    T    C        0      0        2 
  14  chr14_3589235     ZBoe    T    C      0.5      1        2 
  14  chr14_3589235     ZGre    T    C        0      0        2 
  14  chr14_3589235     ZHar    T    C        0      0        2 
  14  chr14_3589235   Sample    T    C        0      0        2 
  14  chr14_3592424     AAsi    A    G        0      0        2 
  14  chr14_3592424     AKia    A    G        0      0        2 
  14  chr14_3592424     AOna    A    G        0      0        2 
  14  chr14_3592424     ASom    A    G        0      0        2 
  14  chr14_3592424     HCab    A    G        0      0        2 
  14  chr14_3592424     HPrz    A    G        0      0        2 
  14  chr14_3592424     ZBoe    A    G        0      0        2 
  14  chr14_3592424     ZGre    A    G      0.5      1        2 
  14  chr14_3592424     ZHar    A    G        0      0        2 
  14  chr14_3592424   Sample    A    G        0      0        2 
  14  chr14_3609093     AAsi    T    C        0      0        2 
  14  chr14_3609093     AKia    T    C        0      0        2 
  14  chr14_3609093     AOna    T    C        0      0        2 
  14  chr14_3609093     ASom    T    C        0      0        2 
  14  chr14_3609093     HCab    T    C        0      0        2 
  14  chr14_3609093     HPrz    T    C        0      0        2 
  14  chr14_3609093     ZBoe    T    C        0      0        2 
  14  chr14_3609093     ZGre    T    C        1      2        2 
  14  chr14_3609093     ZHar    T    C        0      0        2 
  14  chr14_3609093   Sample    T    C        0      0        2 
  14  chr14_3614414     AAsi    G    A        0      0        2 
  14  chr14_3614414     AKia    G    A        0      0        2 
  14  chr14_3614414     AOna    G    A        0      0        2 
  14  chr14_3614414     ASom    G    A        0      0        2 
  14  chr14_3614414     HCab    G    A        0      0        2 
  14  chr14_3614414     HPrz    G    A        0      0        2 
  14  chr14_3614414     ZBoe    G    A        0      0        2 
  14  chr14_3614414     ZGre    G    A        1      2        2 
  14  chr14_3614414     ZHar    G    A        0      0        2 
  14  chr14_3614414   Sample    G    A        0      0        2 
  14  chr14_3617397     AAsi    T    A        0      0        2 
  14  chr14_3617397     AKia    T    A        0      0        2 
  14  chr14_3617397     AOna    T    A        0      0        2 
  14  chr14_3617397     ASom    T    A        0      0        2 
  14  chr14_3617397     HCab    T    A        1      2        2 
  14  chr14_3617397     HPrz    T    A        1      2        2 
  14  chr14_3617397     ZBoe    T    A        0      0        2 
  14  chr14_3617397     ZGre    T    A        0      0        2 
  14  chr14_3617397     ZHar    T    A        0      0        2 
  14  chr14_3617397   Sample    T    A        0      0        2 
  14  chr14_3620207     AAsi    A    C        0      0        2 
  14  chr14_3620207     AKia    A    C        0      0        2 
  14  chr14_3620207     AOna    A    C        0      0        2 
  14  chr14_3620207     ASom    A    C      0.5      1        2 
  14  chr14_3620207     HCab    A    C        0      0        2 
  14  chr14_3620207     HPrz    A    C        0      0        2 
  14  chr14_3620207     ZBoe    A    C        0      0        2 
  14  chr14_3620207     ZGre    A    C        0      0        2 
  14  chr14_3620207     ZHar    A    C        0      0        2 
  14  chr14_3620207   Sample    A    C        0      0        2 
  14  chr14_3621592     AAsi    C    G        0      0        2 
  14  chr14_3621592     AKia    C    G        0      0        2 
  14  chr14_3621592     AOna    C    G        0      0        2 
  14  chr14_3621592     ASom    C    G        0      0        2 
  14  chr14_3621592     HCab    C    G        0      0        2 
  14  chr14_3621592     HPrz    C    G        0      0        2 
  14  chr14_3621592     ZBoe    C    G      0.5      1        2 
  14  chr14_3621592     ZGre    C    G        0      0        2 
  14  chr14_3621592     ZHar    C    G        0      0        2 
  14  chr14_3621592   Sample    C    G        0      0        2 
  14  chr14_3629977     AAsi    G    A        0      0        2 
  14  chr14_3629977     AKia    G    A        0      0        2 
  14  chr14_3629977     AOna    G    A        0      0        2 
  14  chr14_3629977     ASom    G    A        0      0        2 
  14  chr14_3629977     HCab    G    A        1      2        2 
  14  chr14_3629977     HPrz    G    A        1      2        2 
  14  chr14_3629977     ZBoe    G    A        0      0        2 
  14  chr14_3629977     ZGre    G    A        0      0        2 
  14  chr14_3629977     ZHar    G    A        0      0        2 
  14  chr14_3629977   Sample    G    A        0      0        2 
  14  chr14_3634949     AAsi    G    A        0      0        2 
  14  chr14_3634949     AKia    G    A        0      0        2 
  14  chr14_3634949     AOna    G    A        0      0        2 
  14  chr14_3634949     ASom    G    A        0      0        2 
  14  chr14_3634949     HCab    G    A        1      2        2 
  14  chr14_3634949     HPrz    G    A        1      2        2 
  14  chr14_3634949     ZBoe    G    A        0      0        2 
  14  chr14_3634949     ZGre    G    A        0      0        2 
  14  chr14_3634949     ZHar    G    A        0      0        2 
  14  chr14_3634949   Sample    G    A        0      0        2 
  14  chr14_3635364     AAsi    G    T        0      0        2 
  14  chr14_3635364     AKia    G    T        0      0        2 
  14  chr14_3635364     AOna    G    T        0      0        2 
  14  chr14_3635364     ASom    G    T        0      0        2 
  14  chr14_3635364     HCab    G    T        1      2        2 
  14  chr14_3635364     HPrz    G    T        1      2        2 
  14  chr14_3635364     ZBoe    G    T        0      0        2 
  14  chr14_3635364     ZGre    G    T        0      0        2 
  14  chr14_3635364     ZHar    G    T        0      0        2 
  14  chr14_3635364   Sample    G    T        0      0        2 
  14  chr14_3636176     AAsi    G    A        0      0        2 
  14  chr14_3636176     AKia    G    A        0      0        2 
  14  chr14_3636176     AOna    G    A        0      0        2 
  14  chr14_3636176     ASom    G    A        0      0        2 
  14  chr14_3636176     HCab    G    A        0      0        2 
  14  chr14_3636176     HPrz    G    A        0      0        2 
  14  chr14_3636176     ZBoe    G    A      0.5      1        2 
  14  chr14_3636176     ZGre    G    A        0      0        2 
  14  chr14_3636176     ZHar    G    A        0      0        2 
  14  chr14_3636176   Sample    G    A        0      0        2 
  14  chr14_3656018     AAsi    C    T        0      0        2 
  14  chr14_3656018     AKia    C    T        0      0        2 
  14  chr14_3656018     AOna    C    T        0      0        2 
  14  chr14_3656018     ASom    C    T        0      0        2 
  14  chr14_3656018     HCab    C    T        0      0        2 
  14  chr14_3656018     HPrz    C    T        1      2        2 
  14  chr14_3656018     ZBoe    C    T        0      0        2 
  14  chr14_3656018     ZGre    C    T        0      0        2 
  14  chr14_3656018     ZHar    C    T        0      0        2 
  14  chr14_3656018   Sample    C    T        0      0        2 
  14  chr14_3659063     AAsi    A    C        0      0        2 
  14  chr14_3659063     AKia    A    C        0      0        2 
  14  chr14_3659063     AOna    A    C        0      0        2 
  14  chr14_3659063     ASom    A    C        0      0        2 
  14  chr14_3659063     HCab    A    C        1      2        2 
  14  chr14_3659063     HPrz    A    C        0      0        2 
  14  chr14_3659063     ZBoe    A    C        0      0        2 
  14  chr14_3659063     ZGre    A    C        0      0        2 
  14  chr14_3659063     ZHar    A    C        0      0        2 
  14  chr14_3659063   Sample    A    C        0      0        2 
  14  chr14_3661046     AAsi    T    C        0      0        2 
  14  chr14_3661046     AKia    T    C        0      0        2 
  14  chr14_3661046     AOna    T    C        0      0        2 
  14  chr14_3661046     ASom    T    C        0      0        2 
  14  chr14_3661046     HCab    T    C        0      0        2 
  14  chr14_3661046     HPrz    T    C        0      0        2 
  14  chr14_3661046     ZBoe    T    C        0      0        2 
  14  chr14_3661046     ZGre    T    C      0.5      1        2 
  14  chr14_3661046     ZHar    T    C        0      0        2 
  14  chr14_3661046   Sample    T    C        0      0        2 
  14  chr14_3663094     AAsi    G    A        0      0        2 
  14  chr14_3663094     AKia    G    A        0      0        2 
  14  chr14_3663094     AOna    G    A        0      0        2 
  14  chr14_3663094     ASom    G    A        0      0        2 
  14  chr14_3663094     HCab    G    A        0      0        2 
  14  chr14_3663094     HPrz    G    A        0      0        2 
  14  chr14_3663094     ZBoe    G    A      0.5      1        2 
  14  chr14_3663094     ZGre    G    A        0      0        2 
  14  chr14_3663094     ZHar    G    A        0      0        2 
  14  chr14_3663094   Sample    G    A        0      0        2 
  14  chr14_3666576     AAsi    T    C        0      0        2 
  14  chr14_3666576     AKia    T    C        0      0        2 
  14  chr14_3666576     AOna    T    C        0      0        2 
  14  chr14_3666576     ASom    T    C        0      0        2 
  14  chr14_3666576     HCab    T    C        1      2        2 
  14  chr14_3666576     HPrz    T    C        0      0        2 
  14  chr14_3666576     ZBoe    T    C        0      0        2 
  14  chr14_3666576     ZGre    T    C        0      0        2 
  14  chr14_3666576     ZHar    T    C        0      0        2 
  14  chr14_3666576   Sample    T    C        0      0        2 
  14  chr14_3667981     AAsi    G    A        0      0        2 
  14  chr14_3667981     AKia    G    A        0      0        2 
  14  chr14_3667981     AOna    G    A        0      0        2 
  14  chr14_3667981     ASom    G    A        0      0        2 
  14  chr14_3667981     HCab    G    A        1      2        2 
  14  chr14_3667981     HPrz    G    A        1      2        2 
  14  chr14_3667981     ZBoe    G    A        0      0        2 
  14  chr14_3667981     ZGre    G    A        0      0        2 
  14  chr14_3667981     ZHar    G    A        0      0        2 
  14  chr14_3667981   Sample    G    A        0      0        2 
  14  chr14_3668167     AAsi    A    G        0      0        2 
  14  chr14_3668167     AKia    A    G        0      0        2 
  14  chr14_3668167     AOna    A    G        0      0        2 
  14  chr14_3668167     ASom    A    G        0      0        2 
  14  chr14_3668167     HCab    A    G        0      0        2 
  14  chr14_3668167     HPrz    A    G        0      0        2 
  14  chr14_3668167     ZBoe    A    G      0.5      1        2 
  14  chr14_3668167     ZGre    A    G      0.5      1        2 
  14  chr14_3668167     ZHar    A    G        0      0        2 
  14  chr14_3668167   Sample    A    G        1      2        2 
  14  chr14_3668719     AAsi    G    C        0      0        2 
  14  chr14_3668719     AKia    G    C        0      0        2 
  14  chr14_3668719     AOna    G    C        0      0        2 
  14  chr14_3668719     ASom    G    C        0      0        2 
  14  chr14_3668719     HCab    G    C        1      2        2 
  14  chr14_3668719     HPrz    G    C        0      0        2 
  14  chr14_3668719     ZBoe    G    C        0      0        2 
  14  chr14_3668719     ZGre    G    C        0      0        2 
  14  chr14_3668719     ZHar    G    C        0      0        2 
  14  chr14_3668719   Sample    G    C        0      0        2 
  14  chr14_3668864     AAsi    T    C        0      0        2 
  14  chr14_3668864     AKia    T    C        0      0        2 
  14  chr14_3668864     AOna    T    C        0      0        2 
  14  chr14_3668864     ASom    T    C        0      0        2 
  14  chr14_3668864     HCab    T    C        0      0        2 
  14  chr14_3668864     HPrz    T    C        0      0        2 
  14  chr14_3668864     ZBoe    T    C      0.5      1        2 
  14  chr14_3668864     ZGre    T    C        0      0        2 
  14  chr14_3668864     ZHar    T    C        0      0        2 
  14  chr14_3668864   Sample    T    C        0      0        2 
  14  chr14_3671035     AAsi    C    G        0      0        2 
  14  chr14_3671035     AKia    C    G        0      0        2 
  14  chr14_3671035     AOna    C    G        0      0        2 
  14  chr14_3671035     ASom    C    G        0      0        2 
  14  chr14_3671035     HCab    C    G        0      0        2 
  14  chr14_3671035     HPrz    C    G        1      2        2 
  14  chr14_3671035     ZBoe    C    G        0      0        2 
  14  chr14_3671035     ZGre    C    G        0      0        2 
  14  chr14_3671035     ZHar    C    G        0      0        2 
  14  chr14_3671035   Sample    C    G        0      0        2 
  14  chr14_3674834     AAsi    T    C        0      0        2 
  14  chr14_3674834     AKia    T    C        0      0        2 
  14  chr14_3674834     AOna    T    C        0      0        2 
  14  chr14_3674834     ASom    T    C        0      0        2 
  14  chr14_3674834     HCab    T    C        1      2        2 
  14  chr14_3674834     HPrz    T    C        1      2        2 
  14  chr14_3674834     ZBoe    T    C        0      0        2 
  14  chr14_3674834     ZGre    T    C        0      0        2 
  14  chr14_3674834     ZHar    T    C        0      0        2 
  14  chr14_3674834   Sample    T    C        0      0        2 
  14  chr14_3676152     AAsi    A    T        0      0        2 
  14  chr14_3676152     AKia    A    T        0      0        2 
  14  chr14_3676152     AOna    A    T        1      2        2 
  14  chr14_3676152     ASom    A    T        0      0        2 
  14  chr14_3676152     HCab    A    T        0      0        2 
  14  chr14_3676152     HPrz    A    T        0      0        2 
  14  chr14_3676152     ZBoe    A    T        0      0        2 
  14  chr14_3676152     ZGre    A    T        0      0        2 
  14  chr14_3676152     ZHar    A    T        0      0        2 
  14  chr14_3676152   Sample    A    T        0      0        2 
  14  chr14_3681267     AAsi    G    A        0      0        2 
  14  chr14_3681267     AKia    G    A        0      0        2 
  14  chr14_3681267     AOna    G    A        0      0        2 
  14  chr14_3681267     ASom    G    A        0      0        2 
  14  chr14_3681267     HCab    G    A        0      0        2 
  14  chr14_3681267     HPrz    G    A        0      0        2 
  14  chr14_3681267     ZBoe    G    A        0      0        2 
  14  chr14_3681267     ZGre    G    A      0.5      1        2 
  14  chr14_3681267     ZHar    G    A        0      0        2 
  14  chr14_3681267   Sample    G    A        0      0        2 
  14  chr14_3682602     AAsi    A    G        0      0        2 
  14  chr14_3682602     AKia    A    G        0      0        2 
  14  chr14_3682602     AOna    A    G        0      0        2 
  14  chr14_3682602     ASom    A    G      0.5      1        2 
  14  chr14_3682602     HCab    A    G        0      0        2 
  14  chr14_3682602     HPrz    A    G        0      0        2 
  14  chr14_3682602     ZBoe    A    G        0      0        2 
  14  chr14_3682602     ZGre    A    G        0      0        2 
  14  chr14_3682602     ZHar    A    G        0      0        2 
  14  chr14_3682602   Sample    A    G        0      0        2 
  14  chr14_3691261     AAsi    T    C        1      2        2 
  14  chr14_3691261     AKia    T    C        0      0        2 
  14  chr14_3691261     AOna    T    C        0      0        2 
  14  chr14_3691261     ASom    T    C        0      0        2 
  14  chr14_3691261     HCab    T    C        0      0        2 
  14  chr14_3691261     HPrz    T    C        0      0        2 
  14  chr14_3691261     ZBoe    T    C        0      0        2 
  14  chr14_3691261     ZGre    T    C        0      0        2 
  14  chr14_3691261     ZHar    T    C        0      0        2 
  14  chr14_3691261   Sample    T    C        1      2        2 
  14  chr14_3699437     AAsi    G    T        0      0        2 
  14  chr14_3699437     AKia    G    T        0      0        2 
  14  chr14_3699437     AOna    G    T        0      0        2 
  14  chr14_3699437     ASom    G    T        0      0        2 
  14  chr14_3699437     HCab    G    T        0      0        2 
  14  chr14_3699437     HPrz    G    T        0      0        2 
  14  chr14_3699437     ZBoe    G    T        0      0        2 
  14  chr14_3699437     ZGre    G    T        0      0        2 
  14  chr14_3699437     ZHar    G    T        1      2        2 
  14  chr14_3699437   Sample    G    T        0      0        2 
  14  chr14_3702432     AAsi    T    G        1      2        2 
  14  chr14_3702432     AKia    T    G        0      0        2 
  14  chr14_3702432     AOna    T    G        0      0        2 
  14  chr14_3702432     ASom    T    G        1      2        2 
  14  chr14_3702432     HCab    T    G        0      0        2 
  14  chr14_3702432     HPrz    T    G        0      0        2 
  14  chr14_3702432     ZBoe    T    G        0      0        2 
  14  chr14_3702432     ZGre    T    G        0      0        2 
  14  chr14_3702432     ZHar    T    G        0      0        2 
  14  chr14_3702432   Sample    T    G        1      2        2 
  14  chr14_3703074     AAsi    A    G      0.5      1        2 
  14  chr14_3703074     AKia    A    G        0      0        2 
  14  chr14_3703074     AOna    A    G        0      0        2 
  14  chr14_3703074     ASom    A    G        0      0        2 
  14  chr14_3703074     HCab    A    G        0      0        2 
  14  chr14_3703074     HPrz    A    G        0      0        2 
  14  chr14_3703074     ZBoe    A    G        0      0        2 
  14  chr14_3703074     ZGre    A    G        0      0        2 
  14  chr14_3703074     ZHar    A    G        0      0        2 
  14  chr14_3703074   Sample    A    G        1      2        2 
  14  chr14_3713845     AAsi    T    C        0      0        2 
  14  chr14_3713845     AKia    T    C        0      0        2 
  14  chr14_3713845     AOna    T    C        0      0        2 
  14  chr14_3713845     ASom    T    C        0      0        2 
  14  chr14_3713845     HCab    T    C        1      2        2 
  14  chr14_3713845     HPrz    T    C        1      2        2 
  14  chr14_3713845     ZBoe    T    C        0      0        2 
  14  chr14_3713845     ZGre    T    C        0      0        2 
  14  chr14_3713845     ZHar    T    C        0      0        2 
  14  chr14_3713845   Sample    T    C        0      0        2 
  14  chr14_3714055     AAsi    T    A        0      0        2 
  14  chr14_3714055     AKia    T    A        0      0        2 
  14  chr14_3714055     AOna    T    A        0      0        2 
  14  chr14_3714055     ASom    T    A        0      0        2 
  14  chr14_3714055     HCab    T    A        0      0        2 
  14  chr14_3714055     HPrz    T    A        0      0        2 
  14  chr14_3714055     ZBoe    T    A      0.5      1        2 
  14  chr14_3714055     ZGre    T    A      0.5      1        2 
  14  chr14_3714055     ZHar    T    A        0      0        2 
  14  chr14_3714055   Sample    T    A        0      0        2 
  14  chr14_3715995     AAsi    G    A        0      0        2 
  14  chr14_3715995     AKia    G    A        0      0        2 
  14  chr14_3715995     AOna    G    A        0      0        2 
  14  chr14_3715995     ASom    G    A        0      0        2 
  14  chr14_3715995     HCab    G    A        1      2        2 
  14  chr14_3715995     HPrz    G    A        1      2        2 
  14  chr14_3715995     ZBoe    G    A        0      0        2 
  14  chr14_3715995     ZGre    G    A        0      0        2 
  14  chr14_3715995     ZHar    G    A        0      0        2 
  14  chr14_3715995   Sample    G    A        0      0        2 
  14  chr14_3736063     AAsi    T    C        0      0        2 
  14  chr14_3736063     AKia    T    C        0      0        2 
  14  chr14_3736063     AOna    T    C        0      0        2 
  14  chr14_3736063     ASom    T    C      0.5      1        2 
  14  chr14_3736063     HCab    T    C        0      0        2 
  14  chr14_3736063     HPrz    T    C        0      0        2 
  14  chr14_3736063     ZBoe    T    C        0      0        2 
  14  chr14_3736063     ZGre    T    C        0      0        2 
  14  chr14_3736063     ZHar    T    C        1      2        2 
  14  chr14_3736063   Sample    T    C        0      0        2 
  14  chr14_3736345     AAsi    A    G        0      0        2 
  14  chr14_3736345     AKia    A    G        0      0        2 
  14  chr14_3736345     AOna    A    G        0      0        2 
  14  chr14_3736345     ASom    A    G      0.5      1        2 
  14  chr14_3736345     HCab    A    G        0      0        2 
  14  chr14_3736345     HPrz    A    G        0      0        2 
  14  chr14_3736345     ZBoe    A    G        0      0        2 
  14  chr14_3736345     ZGre    A    G        0      0        2 
  14  chr14_3736345     ZHar    A    G        0      0        2 
  14  chr14_3736345   Sample    A    G        0      0        2 
  14  chr14_3742139     AAsi    A    G        0      0        2 
  14  chr14_3742139     AKia    A    G        0      0        2 
  14  chr14_3742139     AOna    A    G        0      0        2 
  14  chr14_3742139     ASom    A    G        0      0        2 
  14  chr14_3742139     HCab    A    G        0      0        2 
  14  chr14_3742139     HPrz    A    G        0      0        2 
  14  chr14_3742139     ZBoe    A    G        0      0        2 
  14  chr14_3742139     ZGre    A    G      0.5      1        2 
  14  chr14_3742139     ZHar    A    G        0      0        2 
  14  chr14_3742139   Sample    A    G        0      0        2 
  14  chr14_3753542     AAsi    G    A        0      0        2 
  14  chr14_3753542     AKia    G    A        0      0        2 
  14  chr14_3753542     AOna    G    A        1      2        2 
  14  chr14_3753542     ASom    G    A        0      0        2 
  14  chr14_3753542     HCab    G    A        0      0        2 
  14  chr14_3753542     HPrz    G    A        0      0        2 
  14  chr14_3753542     ZBoe    G    A        0      0        2 
  14  chr14_3753542     ZGre    G    A        0      0        2 
  14  chr14_3753542     ZHar    G    A        0      0        2 
  14  chr14_3753542   Sample    G    A        0      0        2 
  14  chr14_3755458     AAsi    T    C        0      0        2 
  14  chr14_3755458     AKia    T    C        0      0        2 
  14  chr14_3755458     AOna    T    C        0      0        2 
  14  chr14_3755458     ASom    T    C      0.5      1        2 
  14  chr14_3755458     HCab    T    C        0      0        2 
  14  chr14_3755458     HPrz    T    C        0      0        2 
  14  chr14_3755458     ZBoe    T    C        0      0        2 
  14  chr14_3755458     ZGre    T    C        0      0        2 
  14  chr14_3755458     ZHar    T    C        0      0        2 
  14  chr14_3755458   Sample    T    C        0      0        2 
  14  chr14_3758622     AAsi    G    T        0      0        2 
  14  chr14_3758622     AKia    G    T        0      0        2 
  14  chr14_3758622     AOna    G    T        0      0        2 
  14  chr14_3758622     ASom    G    T        0      0        2 
  14  chr14_3758622     HCab    G    T        1      2        2 
  14  chr14_3758622     HPrz    G    T        1      2        2 
  14  chr14_3758622     ZBoe    G    T        0      0        2 
  14  chr14_3758622     ZGre    G    T        0      0        2 
  14  chr14_3758622     ZHar    G    T        0      0        2 
  14  chr14_3758622   Sample    G    T        0      0        2 
  14  chr14_3758933     AAsi    A    T        0      0        2 
  14  chr14_3758933     AKia    A    T        0      0        2 
  14  chr14_3758933     AOna    A    T        0      0        2 
  14  chr14_3758933     ASom    A    T        0      0        2 
  14  chr14_3758933     HCab    A    T        1      2        2 
  14  chr14_3758933     HPrz    A    T        1      2        2 
  14  chr14_3758933     ZBoe    A    T        0      0        2 
  14  chr14_3758933     ZGre    A    T        0      0        2 
  14  chr14_3758933     ZHar    A    T        0      0        2 
  14  chr14_3758933   Sample    A    T        0      0        2 
  14  chr14_3765466     AAsi    A    G        0      0        2 
  14  chr14_3765466     AKia    A    G        0      0        2 
  14  chr14_3765466     AOna    A    G        0      0        2 
  14  chr14_3765466     ASom    A    G        0      0        2 
  14  chr14_3765466     HCab    A    G        1      2        2 
  14  chr14_3765466     HPrz    A    G        1      2        2 
  14  chr14_3765466     ZBoe    A    G        0      0        2 
  14  chr14_3765466     ZGre    A    G        0      0        2 
  14  chr14_3765466     ZHar    A    G        0      0        2 
  14  chr14_3765466   Sample    A    G        0      0        2 
  14  chr14_3773347     AAsi    A    G        0      0        2 
  14  chr14_3773347     AKia    A    G        0      0        2 
  14  chr14_3773347     AOna    A    G        0      0        2 
  14  chr14_3773347     ASom    A    G        0      0        2 
  14  chr14_3773347     HCab    A    G        0      0        2 
  14  chr14_3773347     HPrz    A    G        0      0        2 
  14  chr14_3773347     ZBoe    A    G      0.5      1        2 
  14  chr14_3773347     ZGre    A    G        0      0        2 
  14  chr14_3773347     ZHar    A    G        0      0        2 
  14  chr14_3773347   Sample    A    G        0      0        2 
  14  chr14_3777202     AAsi    A    C        0      0        2 
  14  chr14_3777202     AKia    A    C        0      0        2 
  14  chr14_3777202     AOna    A    C        0      0        2 
  14  chr14_3777202     ASom    A    C        0      0        2 
  14  chr14_3777202     HCab    A    C        0      0        2 
  14  chr14_3777202     HPrz    A    C      0.5      1        2 
  14  chr14_3777202     ZBoe    A    C        0      0        2 
  14  chr14_3777202     ZGre    A    C        0      0        2 
  14  chr14_3777202     ZHar    A    C        0      0        2 
  14  chr14_3777202   Sample    A    C        0      0        2 
  14  chr14_3778427     AAsi    A    G        0      0        2 
  14  chr14_3778427     AKia    A    G        1      2        2 
  14  chr14_3778427     AOna    A    G        0      0        2 
  14  chr14_3778427     ASom    A    G        0      0        2 
  14  chr14_3778427     HCab    A    G        0      0        2 
  14  chr14_3778427     HPrz    A    G        0      0        2 
  14  chr14_3778427     ZBoe    A    G        0      0        2 
  14  chr14_3778427     ZGre    A    G        0      0        2 
  14  chr14_3778427     ZHar    A    G        0      0        2 
  14  chr14_3778427   Sample    A    G        0      0        2 
  14  chr14_3778464     AAsi    C    T        0      0        2 
  14  chr14_3778464     AKia    C    T        0      0        2 
  14  chr14_3778464     AOna    C    T        0      0        2 
  14  chr14_3778464     ASom    C    T        0      0        2 
  14  chr14_3778464     HCab    C    T        1      2        2 
  14  chr14_3778464     HPrz    C    T        1      2        2 
  14  chr14_3778464     ZBoe    C    T        0      0        2 
  14  chr14_3778464     ZGre    C    T        0      0        2 
  14  chr14_3778464     ZHar    C    T        0      0        2 
  14  chr14_3778464   Sample    C    T        0      0        2 
  14  chr14_3778558     AAsi    A    C        0      0        2 
  14  chr14_3778558     AKia    A    C        0      0        2 
  14  chr14_3778558     AOna    A    C        0      0        2 
  14  chr14_3778558     ASom    A    C        0      0        2 
  14  chr14_3778558     HCab    A    C        0      0        2 
  14  chr14_3778558     HPrz    A    C        0      0        2 
  14  chr14_3778558     ZBoe    A    C        0      0        2 
  14  chr14_3778558     ZGre    A    C        0      0        2 
  14  chr14_3778558     ZHar    A    C        1      2        2 
  14  chr14_3778558   Sample    A    C        0      0        2 
  14  chr14_3784551     AAsi    T    C        0      0        2 
  14  chr14_3784551     AKia    T    C        1      2        2 
  14  chr14_3784551     AOna    T    C        1      2        2 
  14  chr14_3784551     ASom    T    C        0      0        2 
  14  chr14_3784551     HCab    T    C        0      0        2 
  14  chr14_3784551     HPrz    T    C        0      0        2 
  14  chr14_3784551     ZBoe    T    C        0      0        2 
  14  chr14_3784551     ZGre    T    C        0      0        2 
  14  chr14_3784551     ZHar    T    C        0      0        2 
  14  chr14_3784551   Sample    T    C        0      0        2 
  14  chr14_3785133     AAsi    A    G        0      0        2 
  14  chr14_3785133     AKia    A    G        1      2        2 
  14  chr14_3785133     AOna    A    G        1      2        2 
  14  chr14_3785133     ASom    A    G      0.5      1        2 
  14  chr14_3785133     HCab    A    G        0      0        2 
  14  chr14_3785133     HPrz    A    G        0      0        2 
  14  chr14_3785133     ZBoe    A    G        0      0        2 
  14  chr14_3785133     ZGre    A    G        0      0        2 
  14  chr14_3785133     ZHar    A    G        0      0        2 
  14  chr14_3785133   Sample    A    G        1      2        2 
  14  chr14_3794045     AAsi    T    C        0      0        2 
  14  chr14_3794045     AKia    T    C        0      0        2 
  14  chr14_3794045     AOna    T    C        0      0        2 
  14  chr14_3794045     ASom    T    C        0      0        2 
  14  chr14_3794045     HCab    T    C        0      0        2 
  14  chr14_3794045     HPrz    T    C        0      0        2 
  14  chr14_3794045     ZBoe    T    C        0      0        2 
  14  chr14_3794045     ZGre    T    C        0      0        2 
  14  chr14_3794045     ZHar    T    C        1      2        2 
  14  chr14_3794045   Sample    T    C        0      0        2 
  14  chr14_3840488     AAsi    A    G        0      0        2 
  14  chr14_3840488     AKia    A    G        0      0        2 
  14  chr14_3840488     AOna    A    G        0      0        2 
  14  chr14_3840488     ASom    A    G        0      0        2 
  14  chr14_3840488     HCab    A    G        0      0        2 
  14  chr14_3840488     HPrz    A    G        0      0        2 
  14  chr14_3840488     ZBoe    A    G        0      0        2 
  14  chr14_3840488     ZGre    A    G        1      2        2 
  14  chr14_3840488     ZHar    A    G        0      0        2 
  14  chr14_3840488   Sample    A    G        0      0        2 
  14  chr14_3841491     AAsi    T    C        0      0        2 
  14  chr14_3841491     AKia    T    C        0      0        2 
  14  chr14_3841491     AOna    T    C        0      0        2 
  14  chr14_3841491     ASom    T    C        0      0        2 
  14  chr14_3841491     HCab    T    C        0      0        2 
  14  chr14_3841491     HPrz    T    C        0      0        2 
  14  chr14_3841491     ZBoe    T    C      0.5      1        2 
  14  chr14_3841491     ZGre    T    C        0      0        2 
  14  chr14_3841491     ZHar    T    C        0      0        2 
  14  chr14_3841491   Sample    T    C        0      0        2 
  14  chr14_3842844     AAsi    G    T        0      0        2 
  14  chr14_3842844     AKia    G    T        0      0        2 
  14  chr14_3842844     AOna    G    T        0      0        2 
  14  chr14_3842844     ASom    G    T        0      0        2 
  14  chr14_3842844     HCab    G    T        1      2        2 
  14  chr14_3842844     HPrz    G    T        1      2        2 
  14  chr14_3842844     ZBoe    G    T        0      0        2 
  14  chr14_3842844     ZGre    G    T        0      0        2 
  14  chr14_3842844     ZHar    G    T        0      0        2 
  14  chr14_3842844   Sample    G    T        0      0        2 
  14  chr14_3843549     AAsi    G    C        0      0        2 
  14  chr14_3843549     AKia    G    C        0      0        2 
  14  chr14_3843549     AOna    G    C        0      0        2 
  14  chr14_3843549     ASom    G    C        0      0        2 
  14  chr14_3843549     HCab    G    C        0      0        2 
  14  chr14_3843549     HPrz    G    C        0      0        2 
  14  chr14_3843549     ZBoe    G    C        0      0        2 
  14  chr14_3843549     ZGre    G    C        0      0        2 
  14  chr14_3843549     ZHar    G    C        1      2        2 
  14  chr14_3843549   Sample    G    C        0      0        2 
  14  chr14_3851991     AAsi    T    C        0      0        2 
  14  chr14_3851991     AKia    T    C        0      0        2 
  14  chr14_3851991     AOna    T    C        1      2        2 
  14  chr14_3851991     ASom    T    C        0      0        2 
  14  chr14_3851991     HCab    T    C        0      0        2 
  14  chr14_3851991     HPrz    T    C        0      0        2 
  14  chr14_3851991     ZBoe    T    C        0      0        2 
  14  chr14_3851991     ZGre    T    C        0      0        2 
  14  chr14_3851991     ZHar    T    C        0      0        2 
  14  chr14_3851991   Sample    T    C        0      0        2 
  14  chr14_3856901     AAsi    G    A        0      0        2 
  14  chr14_3856901     AKia    G    A        0      0        2 
  14  chr14_3856901     AOna    G    A        0      0        2 
  14  chr14_3856901     ASom    G    A        0      0        2 
  14  chr14_3856901     HCab    G    A        0      0        2 
  14  chr14_3856901     HPrz    G    A        1      2        2 
  14  chr14_3856901     ZBoe    G    A        0      0        2 
  14  chr14_3856901     ZGre    G    A        0      0        2 
  14  chr14_3856901     ZHar    G    A        0      0        2 
  14  chr14_3856901   Sample    G    A        0      0        2 
  14  chr14_3860024     AAsi    T    C        0      0        2 
  14  chr14_3860024     AKia    T    C        0      0        2 
  14  chr14_3860024     AOna    T    C        0      0        2 
  14  chr14_3860024     ASom    T    C        0      0        2 
  14  chr14_3860024     HCab    T    C        0      0        2 
  14  chr14_3860024     HPrz    T    C        0      0        2 
  14  chr14_3860024     ZBoe    T    C        0      0        2 
  14  chr14_3860024     ZGre    T    C      0.5      1        2 
  14  chr14_3860024     ZHar    T    C        0      0        2 
  14  chr14_3860024   Sample    T    C        0      0        2 
  14  chr14_3862456     AAsi    C    T        1      2        2 
  14  chr14_3862456     AKia    C    T        0      0        2 
  14  chr14_3862456     AOna    C    T        0      0        2 
  14  chr14_3862456     ASom    C    T        0      0        2 
  14  chr14_3862456     HCab    C    T        0      0        2 
  14  chr14_3862456     HPrz    C    T        0      0        2 
  14  chr14_3862456     ZBoe    C    T        0      0        2 
  14  chr14_3862456     ZGre    C    T        0      0        2 
  14  chr14_3862456     ZHar    C    T        0      0        2 
  14  chr14_3862456   Sample    C    T        0      0        2 
  14  chr14_3863731     AAsi    A    G        0      0        2 
  14  chr14_3863731     AKia    A    G        0      0        2 
  14  chr14_3863731     AOna    A    G        0      0        2 
  14  chr14_3863731     ASom    A    G        0      0        2 
  14  chr14_3863731     HCab    A    G        0      0        2 
  14  chr14_3863731     HPrz    A    G        0      0        2 
  14  chr14_3863731     ZBoe    A    G        0      0        2 
  14  chr14_3863731     ZGre    A    G      0.5      1        2 
  14  chr14_3863731     ZHar    A    G        0      0        2 
  14  chr14_3863731   Sample    A    G        0      0        2 
  14  chr14_3870128     AAsi    G    C        0      0        2 
  14  chr14_3870128     AKia    G    C        0      0        2 
  14  chr14_3870128     AOna    G    C        0      0        2 
  14  chr14_3870128     ASom    G    C        0      0        2 
  14  chr14_3870128     HCab    G    C        0      0        2 
  14  chr14_3870128     HPrz    G    C        0      0        2 
  14  chr14_3870128     ZBoe    G    C        0      0        2 
  14  chr14_3870128     ZGre    G    C        1      2        2 
  14  chr14_3870128     ZHar    G    C        0      0        2 
  14  chr14_3870128   Sample    G    C        0      0        2 
  14  chr14_3881205     AAsi    A    G        0      0        2 
  14  chr14_3881205     AKia    A    G        0      0        2 
  14  chr14_3881205     AOna    A    G        0      0        2 
  14  chr14_3881205     ASom    A    G        0      0        2 
  14  chr14_3881205     HCab    A    G        0      0        2 
  14  chr14_3881205     HPrz    A    G        0      0        2 
  14  chr14_3881205     ZBoe    A    G        0      0        2 
  14  chr14_3881205     ZGre    A    G        0      0        2 
  14  chr14_3881205     ZHar    A    G        1      2        2 
  14  chr14_3881205   Sample    A    G        0      0        2 
  14  chr14_3886929     AAsi    C    T        0      0        2 
  14  chr14_3886929     AKia    C    T        0      0        2 
  14  chr14_3886929     AOna    C    T        0      0        2 
  14  chr14_3886929     ASom    C    T        0      0        2 
  14  chr14_3886929     HCab    C    T        1      2        2 
  14  chr14_3886929     HPrz    C    T        1      2        2 
  14  chr14_3886929     ZBoe    C    T        0      0        2 
  14  chr14_3886929     ZGre    C    T        0      0        2 
  14  chr14_3886929     ZHar    C    T        0      0        2 
  14  chr14_3886929   Sample    C    T        0      0        2 
  14  chr14_3888646     AAsi    G    C        0      0        2 
  14  chr14_3888646     AKia    G    C        0      0        2 
  14  chr14_3888646     AOna    G    C        1      2        2 
  14  chr14_3888646     ASom    G    C        0      0        2 
  14  chr14_3888646     HCab    G    C        0      0        2 
  14  chr14_3888646     HPrz    G    C        0      0        2 
  14  chr14_3888646     ZBoe    G    C        0      0        2 
  14  chr14_3888646     ZGre    G    C        0      0        2 
  14  chr14_3888646     ZHar    G    C        0      0        2 
  14  chr14_3888646   Sample    G    C        0      0        2 
  14  chr14_3893187     AAsi    C    A        1      2        2 
  14  chr14_3893187     AKia    C    A        0      0        2 
  14  chr14_3893187     AOna    C    A        0      0        2 
  14  chr14_3893187     ASom    C    A        1      2        2 
  14  chr14_3893187     HCab    C    A        0      0        2 
  14  chr14_3893187     HPrz    C    A        0      0        2 
  14  chr14_3893187     ZBoe    C    A        0      0        2 
  14  chr14_3893187     ZGre    C    A        0      0        2 
  14  chr14_3893187     ZHar    C    A        0      0        2 
  14  chr14_3893187   Sample    C    A        1      2        2 
  14  chr14_3895025     AAsi    A    G        0      0        2 
  14  chr14_3895025     AKia    A    G        0      0        2 
  14  chr14_3895025     AOna    A    G        0      0        2 
  14  chr14_3895025     ASom    A    G        0      0        2 
  14  chr14_3895025     HCab    A    G      0.5      1        2 
  14  chr14_3895025     HPrz    A    G        0      0        2 
  14  chr14_3895025     ZBoe    A    G        0      0        2 
  14  chr14_3895025     ZGre    A    G        0      0        2 
  14  chr14_3895025     ZHar    A    G        0      0        2 
  14  chr14_3895025   Sample    A    G        0      0        2 
  14  chr14_3902652     AAsi    G    C      0.5      1        2 
  14  chr14_3902652     AKia    G    C        0      0        2 
  14  chr14_3902652     AOna    G    C        0      0        2 
  14  chr14_3902652     ASom    G    C      0.5      1        2 
  14  chr14_3902652     HCab    G    C        0      0        2 
  14  chr14_3902652     HPrz    G    C        0      0        2 
  14  chr14_3902652     ZBoe    G    C        0      0        2 
  14  chr14_3902652     ZGre    G    C        0      0        2 
  14  chr14_3902652     ZHar    G    C        0      0        2 
  14  chr14_3902652   Sample    G    C        0      0        2 
  14  chr14_3911076     AAsi    A    T        1      2        2 
  14  chr14_3911076     AKia    A    T        0      0        2 
  14  chr14_3911076     AOna    A    T        0      0        2 
  14  chr14_3911076     ASom    A    T      0.5      1        2 
  14  chr14_3911076     HCab    A    T        0      0        2 
  14  chr14_3911076     HPrz    A    T        0      0        2 
  14  chr14_3911076     ZBoe    A    T        0      0        2 
  14  chr14_3911076     ZGre    A    T        0      0        2 
  14  chr14_3911076     ZHar    A    T        0      0        2 
  14  chr14_3911076   Sample    A    T        1      2        2 
  14  chr14_3917417     AAsi    C    G        0      0        2 
  14  chr14_3917417     AKia    C    G        0      0        2 
  14  chr14_3917417     AOna    C    G        0      0        2 
  14  chr14_3917417     ASom    C    G        0      0        2 
  14  chr14_3917417     HCab    C    G      0.5      1        2 
  14  chr14_3917417     HPrz    C    G        0      0        2 
  14  chr14_3917417     ZBoe    C    G        0      0        2 
  14  chr14_3917417     ZGre    C    G        0      0        2 
  14  chr14_3917417     ZHar    C    G        0      0        2 
  14  chr14_3917417   Sample    C    G        0      0        2 
  14  chr14_3920320     AAsi    G    A        0      0        2 
  14  chr14_3920320     AKia    G    A        0      0        2 
  14  chr14_3920320     AOna    G    A        0      0        2 
  14  chr14_3920320     ASom    G    A        0      0        2 
  14  chr14_3920320     HCab    G    A        0      0        2 
  14  chr14_3920320     HPrz    G    A      0.5      1        2 
  14  chr14_3920320     ZBoe    G    A        0      0        2 
  14  chr14_3920320     ZGre    G    A        0      0        2 
  14  chr14_3920320     ZHar    G    A        0      0        2 
  14  chr14_3920320   Sample    G    A        0      0        2 
  14  chr14_3920414     AAsi    C    A      0.5      1        2 
  14  chr14_3920414     AKia    C    A        0      0        2 
  14  chr14_3920414     AOna    C    A        0      0        2 
  14  chr14_3920414     ASom    C    A        0      0        2 
  14  chr14_3920414     HCab    C    A        0      0        2 
  14  chr14_3920414     HPrz    C    A        0      0        2 
  14  chr14_3920414     ZBoe    C    A        0      0        2 
  14  chr14_3920414     ZGre    C    A        0      0        2 
  14  chr14_3920414     ZHar    C    A        0      0        2 
  14  chr14_3920414   Sample    C    A        0      0        2 
  14  chr14_3925753     AAsi    C    T        0      0        2 
  14  chr14_3925753     AKia    C    T        0      0        2 
  14  chr14_3925753     AOna    C    T        0      0        2 
  14  chr14_3925753     ASom    C    T      0.5      1        2 
  14  chr14_3925753     HCab    C    T        0      0        2 
  14  chr14_3925753     HPrz    C    T        0      0        2 
  14  chr14_3925753     ZBoe    C    T        0      0        2 
  14  chr14_3925753     ZGre    C    T        0      0        2 
  14  chr14_3925753     ZHar    C    T        0      0        2 
  14  chr14_3925753   Sample    C    T        0      0        2 
  14  chr14_3931135     AAsi    C    G        0      0        2 
  14  chr14_3931135     AKia    C    G        0      0        2 
  14  chr14_3931135     AOna    C    G        0      0        2 
  14  chr14_3931135     ASom    C    G        0      0        2 
  14  chr14_3931135     HCab    C    G        0      0        2 
  14  chr14_3931135     HPrz    C    G        0      0        2 
  14  chr14_3931135     ZBoe    C    G        1      2        2 
  14  chr14_3931135     ZGre    C    G        0      0        2 
  14  chr14_3931135     ZHar    C    G        0      0        2 
  14  chr14_3931135   Sample    C    G        0      0        2 
  14  chr14_3931252     AAsi    C    T        1      2        2 
  14  chr14_3931252     AKia    C    T        0      0        2 
  14  chr14_3931252     AOna    C    T        0      0        2 
  14  chr14_3931252     ASom    C    T        1      2        2 
  14  chr14_3931252     HCab    C    T        0      0        2 
  14  chr14_3931252     HPrz    C    T        0      0        2 
  14  chr14_3931252     ZBoe    C    T        0      0        2 
  14  chr14_3931252     ZGre    C    T        0      0        2 
  14  chr14_3931252     ZHar    C    T        0      0        2 
  14  chr14_3931252   Sample    C    T        1      2        2 
  14  chr14_3937373     AAsi    G    C        0      0        2 
  14  chr14_3937373     AKia    G    C        0      0        2 
  14  chr14_3937373     AOna    G    C        0      0        2 
  14  chr14_3937373     ASom    G    C        0      0        2 
  14  chr14_3937373     HCab    G    C        1      2        2 
  14  chr14_3937373     HPrz    G    C        1      2        2 
  14  chr14_3937373     ZBoe    G    C        0      0        2 
  14  chr14_3937373     ZGre    G    C        0      0        2 
  14  chr14_3937373     ZHar    G    C        0      0        2 
  14  chr14_3937373   Sample    G    C        0      0        2 
  14  chr14_3938747     AAsi    G    A        0      0        2 
  14  chr14_3938747     AKia    G    A        0      0        2 
  14  chr14_3938747     AOna    G    A        0      0        2 
  14  chr14_3938747     ASom    G    A        0      0        2 
  14  chr14_3938747     HCab    G    A        0      0        2 
  14  chr14_3938747     HPrz    G    A        0      0        2 
  14  chr14_3938747     ZBoe    G    A        0      0        2 
  14  chr14_3938747     ZGre    G    A      0.5      1        2 
  14  chr14_3938747     ZHar    G    A        0      0        2 
  14  chr14_3938747   Sample    G    A        0      0        2 
  14  chr14_3951609     AAsi    C    T        0      0        2 
  14  chr14_3951609     AKia    C    T        0      0        2 
  14  chr14_3951609     AOna    C    T        0      0        2 
  14  chr14_3951609     ASom    C    T        0      0        2 
  14  chr14_3951609     HCab    C    T        0      0        2 
  14  chr14_3951609     HPrz    C    T        0      0        2 
  14  chr14_3951609     ZBoe    C    T        0      0        2 
  14  chr14_3951609     ZGre    C    T      0.5      1        2 
  14  chr14_3951609     ZHar    C    T        0      0        2 
  14  chr14_3951609   Sample    C    T        0      0        2 
  14  chr14_3953353     AAsi    A    G        0      0        2 
  14  chr14_3953353     AKia    A    G        0      0        2 
  14  chr14_3953353     AOna    A    G        0      0        2 
  14  chr14_3953353     ASom    A    G      0.5      1        2 
  14  chr14_3953353     HCab    A    G        0      0        2 
  14  chr14_3953353     HPrz    A    G        0      0        2 
  14  chr14_3953353     ZBoe    A    G        0      0        2 
  14  chr14_3953353     ZGre    A    G        0      0        2 
  14  chr14_3953353     ZHar    A    G        0      0        2 
  14  chr14_3953353   Sample    A    G        0      0        2 
  14  chr14_3957455     AAsi    T    C        0      0        2 
  14  chr14_3957455     AKia    T    C        0      0        2 
  14  chr14_3957455     AOna    T    C        0      0        2 
  14  chr14_3957455     ASom    T    C        0      0        2 
  14  chr14_3957455     HCab    T    C        1      2        2 
  14  chr14_3957455     HPrz    T    C        1      2        2 
  14  chr14_3957455     ZBoe    T    C        0      0        2 
  14  chr14_3957455     ZGre    T    C        0      0        2 
  14  chr14_3957455     ZHar    T    C        0      0        2 
  14  chr14_3957455   Sample    T    C        1      2        2 
  14  chr14_3958203     AAsi    A    T        0      0        2 
  14  chr14_3958203     AKia    A    T        0      0        2 
  14  chr14_3958203     AOna    A    T        1      2        2 
  14  chr14_3958203     ASom    A    T        0      0        2 
  14  chr14_3958203     HCab    A    T        0      0        2 
  14  chr14_3958203     HPrz    A    T        0      0        2 
  14  chr14_3958203     ZBoe    A    T        0      0        2 
  14  chr14_3958203     ZGre    A    T        0      0        2 
  14  chr14_3958203     ZHar    A    T        0      0        2 
  14  chr14_3958203   Sample    A    T        0      0        2 
  14  chr14_3958409     AAsi    C    G        0      0        2 
  14  chr14_3958409     AKia    C    G        0      0        2 
  14  chr14_3958409     AOna    C    G        0      0        2 
  14  chr14_3958409     ASom    C    G        0      0        2 
  14  chr14_3958409     HCab    C    G        1      2        2 
  14  chr14_3958409     HPrz    C    G        1      2        2 
  14  chr14_3958409     ZBoe    C    G        0      0        2 
  14  chr14_3958409     ZGre    C    G        0      0        2 
  14  chr14_3958409     ZHar    C    G        0      0        2 
  14  chr14_3958409   Sample    C    G        0      0        2 
  14  chr14_3959898     AAsi    T    C        0      0        2 
  14  chr14_3959898     AKia    T    C        0      0        2 
  14  chr14_3959898     AOna    T    C        0      0        2 
  14  chr14_3959898     ASom    T    C      0.5      1        2 
  14  chr14_3959898     HCab    T    C        0      0        2 
  14  chr14_3959898     HPrz    T    C        0      0        2 
  14  chr14_3959898     ZBoe    T    C        0      0        2 
  14  chr14_3959898     ZGre    T    C        0      0        2 
  14  chr14_3959898     ZHar    T    C        0      0        2 
  14  chr14_3959898   Sample    T    C        0      0        2 
  14  chr14_3960186     AAsi    A    G        0      0        2 
  14  chr14_3960186     AKia    A    G        0      0        2 
  14  chr14_3960186     AOna    A    G        0      0        2 
  14  chr14_3960186     ASom    A    G        0      0        2 
  14  chr14_3960186     HCab    A    G        1      2        2 
  14  chr14_3960186     HPrz    A    G        1      2        2 
  14  chr14_3960186     ZBoe    A    G        0      0        2 
  14  chr14_3960186     ZGre    A    G        0      0        2 
  14  chr14_3960186     ZHar    A    G        0      0        2 
  14  chr14_3960186   Sample    A    G        0      0        2 
  14  chr14_3963235     AAsi    A    T        0      0        2 
  14  chr14_3963235     AKia    A    T        0      0        2 
  14  chr14_3963235     AOna    A    T        0      0        2 
  14  chr14_3963235     ASom    A    T        0      0        2 
  14  chr14_3963235     HCab    A    T        1      2        2 
  14  chr14_3963235     HPrz    A    T        1      2        2 
  14  chr14_3963235     ZBoe    A    T        0      0        2 
  14  chr14_3963235     ZGre    A    T        0      0        2 
  14  chr14_3963235     ZHar    A    T        0      0        2 
  14  chr14_3963235   Sample    A    T        0      0        2 
  14  chr14_3966602     AAsi    A    G        0      0        2 
  14  chr14_3966602     AKia    A    G        0      0        2 
  14  chr14_3966602     AOna    A    G        0      0        2 
  14  chr14_3966602     ASom    A    G        0      0        2 
  14  chr14_3966602     HCab    A    G        0      0        2 
  14  chr14_3966602     HPrz    A    G        0      0        2 
  14  chr14_3966602     ZBoe    A    G      0.5      1        2 
  14  chr14_3966602     ZGre    A    G        0      0        2 
  14  chr14_3966602     ZHar    A    G        0      0        2 
  14  chr14_3966602   Sample    A    G        0      0        2 
  14  chr14_3968386     AAsi    T    C        0      0        2 
  14  chr14_3968386     AKia    T    C        0      0        2 
  14  chr14_3968386     AOna    T    C        0      0        2 
  14  chr14_3968386     ASom    T    C        0      0        2 
  14  chr14_3968386     HCab    T    C        1      2        2 
  14  chr14_3968386     HPrz    T    C        1      2        2 
  14  chr14_3968386     ZBoe    T    C        0      0        2 
  14  chr14_3968386     ZGre    T    C        0      0        2 
  14  chr14_3968386     ZHar    T    C        0      0        2 
  14  chr14_3968386   Sample    T    C        0      0        2 
  14  chr14_3970487     AAsi    C    T        0      0        2 
  14  chr14_3970487     AKia    C    T        0      0        2 
  14  chr14_3970487     AOna    C    T        0      0        2 
  14  chr14_3970487     ASom    C    T        0      0        2 
  14  chr14_3970487     HCab    C    T        1      2        2 
  14  chr14_3970487     HPrz    C    T        1      2        2 
  14  chr14_3970487     ZBoe    C    T        0      0        2 
  14  chr14_3970487     ZGre    C    T        0      0        2 
  14  chr14_3970487     ZHar    C    T        0      0        2 
  14  chr14_3970487   Sample    C    T        0      0        2 
  14  chr14_3971787     AAsi    A    G        0      0        2 
  14  chr14_3971787     AKia    A    G        0      0        2 
  14  chr14_3971787     AOna    A    G        0      0        2 
  14  chr14_3971787     ASom    A    G      0.5      1        2 
  14  chr14_3971787     HCab    A    G        0      0        2 
  14  chr14_3971787     HPrz    A    G        0      0        2 
  14  chr14_3971787     ZBoe    A    G        0      0        2 
  14  chr14_3971787     ZGre    A    G        0      0        2 
  14  chr14_3971787     ZHar    A    G        0      0        2 
  14  chr14_3971787   Sample    A    G        0      0        2 
  14  chr14_3975784     AAsi    G    A        0      0        2 
  14  chr14_3975784     AKia    G    A        0      0        2 
  14  chr14_3975784     AOna    G    A        0      0        2 
  14  chr14_3975784     ASom    G    A        0      0        2 
  14  chr14_3975784     HCab    G    A        0      0        2 
  14  chr14_3975784     HPrz    G    A        0      0        2 
  14  chr14_3975784     ZBoe    G    A        0      0        2 
  14  chr14_3975784     ZGre    G    A      0.5      1        2 
  14  chr14_3975784     ZHar    G    A        0      0        2 
  14  chr14_3975784   Sample    G    A        0      0        2 
  14  chr14_3983496     AAsi    G    A        0      0        2 
  14  chr14_3983496     AKia    G    A        0      0        2 
  14  chr14_3983496     AOna    G    A        0      0        2 
  14  chr14_3983496     ASom    G    A        0      0        2 
  14  chr14_3983496     HCab    G    A        0      0        2 
  14  chr14_3983496     HPrz    G    A        0      0        2 
  14  chr14_3983496     ZBoe    G    A        0      0        2 
  14  chr14_3983496     ZGre    G    A        0      0        2 
  14  chr14_3983496     ZHar    G    A        1      2        2 
  14  chr14_3983496   Sample    G    A        0      0        2 
  14  chr14_4002995     AAsi    G    A        0      0        2 
  14  chr14_4002995     AKia    G    A        0      0        2 
  14  chr14_4002995     AOna    G    A        0      0        2 
  14  chr14_4002995     ASom    G    A      0.5      1        2 
  14  chr14_4002995     HCab    G    A        0      0        2 
  14  chr14_4002995     HPrz    G    A        0      0        2 
  14  chr14_4002995     ZBoe    G    A        0      0        2 
  14  chr14_4002995     ZGre    G    A        0      0        2 
  14  chr14_4002995     ZHar    G    A        0      0        2 
  14  chr14_4002995   Sample    G    A        0      0        2 
  14  chr14_4003311     AAsi    G    C        0      0        2 
  14  chr14_4003311     AKia    G    C        1      2        2 
  14  chr14_4003311     AOna    G    C        1      2        2 
  14  chr14_4003311     ASom    G    C        0      0        2 
  14  chr14_4003311     HCab    G    C        0      0        2 
  14  chr14_4003311     HPrz    G    C        0      0        2 
  14  chr14_4003311     ZBoe    G    C        0      0        2 
  14  chr14_4003311     ZGre    G    C        0      0        2 
  14  chr14_4003311     ZHar    G    C        0      0        2 
  14  chr14_4003311   Sample    G    C        0      0        2 
  14  chr14_4009654     AAsi    T    C        0      0        2 
  14  chr14_4009654     AKia    T    C        0      0        2 
  14  chr14_4009654     AOna    T    C        0      0        2 
  14  chr14_4009654     ASom    T    C        0      0        2 
  14  chr14_4009654     HCab    T    C        0      0        2 
  14  chr14_4009654     HPrz    T    C        0      0        2 
  14  chr14_4009654     ZBoe    T    C      0.5      1        2 
  14  chr14_4009654     ZGre    T    C        0      0        2 
  14  chr14_4009654     ZHar    T    C        0      0        2 
  14  chr14_4009654   Sample    T    C        0      0        2 
  14  chr14_4020003     AAsi    G    A        1      2        2 
  14  chr14_4020003     AKia    G    A        1      2        2 
  14  chr14_4020003     AOna    G    A        1      2        2 
  14  chr14_4020003     ASom    G    A        1      2        2 
  14  chr14_4020003     HCab    G    A        0      0        2 
  14  chr14_4020003     HPrz    G    A        0      0        2 
  14  chr14_4020003     ZBoe    G    A        0      0        2 
  14  chr14_4020003     ZGre    G    A        0      0        2 
  14  chr14_4020003     ZHar    G    A        0      0        2 
  14  chr14_4020003   Sample    G    A        1      2        2 
  14  chr14_4024511     AAsi    A    G        0      0        2 
  14  chr14_4024511     AKia    A    G        1      2        2 
  14  chr14_4024511     AOna    A    G        1      2        2 
  14  chr14_4024511     ASom    A    G        0      0        2 
  14  chr14_4024511     HCab    A    G        0      0        2 
  14  chr14_4024511     HPrz    A    G        0      0        2 
  14  chr14_4024511     ZBoe    A    G        0      0        2 
  14  chr14_4024511     ZGre    A    G        0      0        2 
  14  chr14_4024511     ZHar    A    G        0      0        2 
  14  chr14_4024511   Sample    A    G        0      0        2 
  14  chr14_4031084     AAsi    G    A        0      0        2 
  14  chr14_4031084     AKia    G    A        0      0        2 
  14  chr14_4031084     AOna    G    A        0      0        2 
  14  chr14_4031084     ASom    G    A        0      0        2 
  14  chr14_4031084     HCab    G    A        0      0        2 
  14  chr14_4031084     HPrz    G    A        0      0        2 
  14  chr14_4031084     ZBoe    G    A      0.5      1        2 
  14  chr14_4031084     ZGre    G    A        0      0        2 
  14  chr14_4031084     ZHar    G    A        0      0        2 
  14  chr14_4031084   Sample    G    A        0      0        2 
  14  chr14_4032637     AAsi    A    G        0      0        2 
  14  chr14_4032637     AKia    A    G        0      0        2 
  14  chr14_4032637     AOna    A    G        0      0        2 
  14  chr14_4032637     ASom    A    G        0      0        2 
  14  chr14_4032637     HCab    A    G        1      2        2 
  14  chr14_4032637     HPrz    A    G        1      2        2 
  14  chr14_4032637     ZBoe    A    G        0      0        2 
  14  chr14_4032637     ZGre    A    G        0      0        2 
  14  chr14_4032637     ZHar    A    G        0      0        2 
  14  chr14_4032637   Sample    A    G        0      0        2 
  14  chr14_4036949     AAsi    A    C        0      0        2 
  14  chr14_4036949     AKia    A    C        0      0        2 
  14  chr14_4036949     AOna    A    C        0      0        2 
  14  chr14_4036949     ASom    A    C        0      0        2 
  14  chr14_4036949     HCab    A    C        1      2        2 
  14  chr14_4036949     HPrz    A    C        1      2        2 
  14  chr14_4036949     ZBoe    A    C        0      0        2 
  14  chr14_4036949     ZGre    A    C        0      0        2 
  14  chr14_4036949     ZHar    A    C        0      0        2 
  14  chr14_4036949   Sample    A    C        0      0        2 
  14  chr14_4042534     AAsi    A    G        0      0        2 
  14  chr14_4042534     AKia    A    G        0      0        2 
  14  chr14_4042534     AOna    A    G        1      2        2 
  14  chr14_4042534     ASom    A    G        0      0        2 
  14  chr14_4042534     HCab    A    G        0      0        2 
  14  chr14_4042534     HPrz    A    G        0      0        2 
  14  chr14_4042534     ZBoe    A    G        0      0        2 
  14  chr14_4042534     ZGre    A    G        0      0        2 
  14  chr14_4042534     ZHar    A    G        0      0        2 
  14  chr14_4042534   Sample    A    G        0      0        2 
  14  chr14_4043393     AAsi    T    C        0      0        2 
  14  chr14_4043393     AKia    T    C        0      0        2 
  14  chr14_4043393     AOna    T    C        0      0        2 
  14  chr14_4043393     ASom    T    C        0      0        2 
  14  chr14_4043393     HCab    T    C        1      2        2 
  14  chr14_4043393     HPrz    T    C        1      2        2 
  14  chr14_4043393     ZBoe    T    C        0      0        2 
  14  chr14_4043393     ZGre    T    C        0      0        2 
  14  chr14_4043393     ZHar    T    C        0      0        2 
  14  chr14_4043393   Sample    T    C        0      0        2 
  14  chr14_4046027     AAsi    A    C        0      0        2 
  14  chr14_4046027     AKia    A    C        0      0        2 
  14  chr14_4046027     AOna    A    C        0      0        2 
  14  chr14_4046027     ASom    A    C        0      0        2 
  14  chr14_4046027     HCab    A    C        0      0        2 
  14  chr14_4046027     HPrz    A    C        0      0        2 
  14  chr14_4046027     ZBoe    A    C        0      0        2 
  14  chr14_4046027     ZGre    A    C      0.5      1        2 
  14  chr14_4046027     ZHar    A    C        0      0        2 
  14  chr14_4046027   Sample    A    C        0      0        2 
  14  chr14_4050926     AAsi    G    C        0      0        2 
  14  chr14_4050926     AKia    G    C        0      0        2 
  14  chr14_4050926     AOna    G    C        0      0        2 
  14  chr14_4050926     ASom    G    C        0      0        2 
  14  chr14_4050926     HCab    G    C        0      0        2 
  14  chr14_4050926     HPrz    G    C        0      0        2 
  14  chr14_4050926     ZBoe    G    C        0      0        2 
  14  chr14_4050926     ZGre    G    C        1      2        2 
  14  chr14_4050926     ZHar    G    C        0      0        2 
  14  chr14_4050926   Sample    G    C        0      0        2 
  14  chr14_4051706     AAsi    G    C        0      0        2 
  14  chr14_4051706     AKia    G    C        0      0        2 
  14  chr14_4051706     AOna    G    C        0      0        2 
  14  chr14_4051706     ASom    G    C        0      0        2 
  14  chr14_4051706     HCab    G    C        1      2        2 
  14  chr14_4051706     HPrz    G    C        1      2        2 
  14  chr14_4051706     ZBoe    G    C        0      0        2 
  14  chr14_4051706     ZGre    G    C        0      0        2 
  14  chr14_4051706     ZHar    G    C        0      0        2 
  14  chr14_4051706   Sample    G    C        0      0        2 
  14  chr14_4057341     AAsi    G    A        0      0        2 
  14  chr14_4057341     AKia    G    A        0      0        2 
  14  chr14_4057341     AOna    G    A        0      0        2 
  14  chr14_4057341     ASom    G    A        0      0        2 
  14  chr14_4057341     HCab    G    A        1      2        2 
  14  chr14_4057341     HPrz    G    A        1      2        2 
  14  chr14_4057341     ZBoe    G    A        0      0        2 
  14  chr14_4057341     ZGre    G    A        0      0        2 
  14  chr14_4057341     ZHar    G    A        0      0        2 
  14  chr14_4057341   Sample    G    A        0      0        2 
  14  chr14_4058613     AAsi    C    A        0      0        2 
  14  chr14_4058613     AKia    C    A        0      0        2 
  14  chr14_4058613     AOna    C    A        0      0        2 
  14  chr14_4058613     ASom    C    A        0      0        2 
  14  chr14_4058613     HCab    C    A        1      2        2 
  14  chr14_4058613     HPrz    C    A        1      2        2 
  14  chr14_4058613     ZBoe    C    A        0      0        2 
  14  chr14_4058613     ZGre    C    A        0      0        2 
  14  chr14_4058613     ZHar    C    A        0      0        2 
  14  chr14_4058613   Sample    C    A        0      0        2 
  14  chr14_4076766     AAsi    G    T        0      0        2 
  14  chr14_4076766     AKia    G    T        0      0        2 
  14  chr14_4076766     AOna    G    T        1      2        2 
  14  chr14_4076766     ASom    G    T        0      0        2 
  14  chr14_4076766     HCab    G    T        0      0        2 
  14  chr14_4076766     HPrz    G    T        0      0        2 
  14  chr14_4076766     ZBoe    G    T        0      0        2 
  14  chr14_4076766     ZGre    G    T        0      0        2 
  14  chr14_4076766     ZHar    G    T        0      0        2 
  14  chr14_4076766   Sample    G    T        0      0        2 
  14  chr14_4080052     AAsi    G    A        0      0        2 
  14  chr14_4080052     AKia    G    A        0      0        2 
  14  chr14_4080052     AOna    G    A        0      0        2 
  14  chr14_4080052     ASom    G    A      0.5      1        2 
  14  chr14_4080052     HCab    G    A        0      0        2 
  14  chr14_4080052     HPrz    G    A        0      0        2 
  14  chr14_4080052     ZBoe    G    A        0      0        2 
  14  chr14_4080052     ZGre    G    A        0      0        2 
  14  chr14_4080052     ZHar    G    A        0      0        2 
  14  chr14_4080052   Sample    G    A        0      0        2 
  14  chr14_4084730     AAsi    A    G        1      2        2 
  14  chr14_4084730     AKia    A    G        1      2        2 
  14  chr14_4084730     AOna    A    G        1      2        2 
  14  chr14_4084730     ASom    A    G        1      2        2 
  14  chr14_4084730     HCab    A    G        0      0        2 
  14  chr14_4084730     HPrz    A    G        0      0        2 
  14  chr14_4084730     ZBoe    A    G        0      0        2 
  14  chr14_4084730     ZGre    A    G        0      0        2 
  14  chr14_4084730     ZHar    A    G        0      0        2 
  14  chr14_4084730   Sample    A    G        1      2        2 
  14  chr14_4085483     AAsi    A    G        0      0        2 
  14  chr14_4085483     AKia    A    G        0      0        2 
  14  chr14_4085483     AOna    A    G        0      0        2 
  14  chr14_4085483     ASom    A    G        0      0        2 
  14  chr14_4085483     HCab    A    G        0      0        2 
  14  chr14_4085483     HPrz    A    G        0      0        2 
  14  chr14_4085483     ZBoe    A    G        1      2        2 
  14  chr14_4085483     ZGre    A    G        1      2        2 
  14  chr14_4085483     ZHar    A    G        1      2        2 
  14  chr14_4085483   Sample    A    G        0      0        2 
  14  chr14_4086379     AAsi    A    G        0      0        2 
  14  chr14_4086379     AKia    A    G        0      0        2 
  14  chr14_4086379     AOna    A    G        0      0        2 
  14  chr14_4086379     ASom    A    G        0      0        2 
  14  chr14_4086379     HCab    A    G        0      0        2 
  14  chr14_4086379     HPrz    A    G        0      0        2 
  14  chr14_4086379     ZBoe    A    G        1      2        2 
  14  chr14_4086379     ZGre    A    G        1      2        2 
  14  chr14_4086379     ZHar    A    G        1      2        2 
  14  chr14_4086379   Sample    A    G        0      0        2 
  14  chr14_4087718     AAsi    T    C        0      0        2 
  14  chr14_4087718     AKia    T    C        0      0        2 
  14  chr14_4087718     AOna    T    C        0      0        2 
  14  chr14_4087718     ASom    T    C        0      0        2 
  14  chr14_4087718     HCab    T    C        0      0        2 
  14  chr14_4087718     HPrz    T    C        0      0        2 
  14  chr14_4087718     ZBoe    T    C        1      2        2 
  14  chr14_4087718     ZGre    T    C        1      2        2 
  14  chr14_4087718     ZHar    T    C        1      2        2 
  14  chr14_4087718   Sample    T    C        0      0        2 
  14  chr14_4102228     AAsi    T    C        0      0        2 
  14  chr14_4102228     AKia    T    C        0      0        2 
  14  chr14_4102228     AOna    T    C        1      2        2 
  14  chr14_4102228     ASom    T    C        0      0        2 
  14  chr14_4102228     HCab    T    C        0      0        2 
  14  chr14_4102228     HPrz    T    C        0      0        2 
  14  chr14_4102228     ZBoe    T    C        0      0        2 
  14  chr14_4102228     ZGre    T    C        0      0        2 
  14  chr14_4102228     ZHar    T    C        0      0        2 
  14  chr14_4102228   Sample    T    C        0      0        2 
  14  chr14_4109249     AAsi    T    C        0      0        2 
  14  chr14_4109249     AKia    T    C        0      0        2 
  14  chr14_4109249     AOna    T    C        0      0        2 
  14  chr14_4109249     ASom    T    C        0      0        2 
  14  chr14_4109249     HCab    T    C        1      2        2 
  14  chr14_4109249     HPrz    T    C        1      2        2 
  14  chr14_4109249     ZBoe    T    C        0      0        2 
  14  chr14_4109249     ZGre    T    C        0      0        2 
  14  chr14_4109249     ZHar    T    C        0      0        2 
  14  chr14_4109249   Sample    T    C        0      0        2 
  14  chr14_4110417     AAsi    C    T        0      0        2 
  14  chr14_4110417     AKia    C    T        0      0        2 
  14  chr14_4110417     AOna    C    T        1      2        2 
  14  chr14_4110417     ASom    C    T        0      0        2 
  14  chr14_4110417     HCab    C    T        0      0        2 
  14  chr14_4110417     HPrz    C    T        0      0        2 
  14  chr14_4110417     ZBoe    C    T        0      0        2 
  14  chr14_4110417     ZGre    C    T        0      0        2 
  14  chr14_4110417     ZHar    C    T        0      0        2 
  14  chr14_4110417   Sample    C    T        0      0        2 
  14  chr14_4124233     AAsi    G    A        0      0        2 
  14  chr14_4124233     AKia    G    A        0      0        2 
  14  chr14_4124233     AOna    G    A        0      0        2 
  14  chr14_4124233     ASom    G    A        0      0        2 
  14  chr14_4124233     HCab    G    A        0      0        2 
  14  chr14_4124233     HPrz    G    A        0      0        2 
  14  chr14_4124233     ZBoe    G    A        0      0        2 
  14  chr14_4124233     ZGre    G    A        1      2        2 
  14  chr14_4124233     ZHar    G    A        0      0        2 
  14  chr14_4124233   Sample    G    A        0      0        2 
  14  chr14_4124662     AAsi    C    G        0      0        2 
  14  chr14_4124662     AKia    C    G        0      0        2 
  14  chr14_4124662     AOna    C    G        0      0        2 
  14  chr14_4124662     ASom    C    G        0      0        2 
  14  chr14_4124662     HCab    C    G        1      2        2 
  14  chr14_4124662     HPrz    C    G        1      2        2 
  14  chr14_4124662     ZBoe    C    G        0      0        2 
  14  chr14_4124662     ZGre    C    G        0      0        2 
  14  chr14_4124662     ZHar    C    G        0      0        2 
  14  chr14_4124662   Sample    C    G        0      0        2 
  14  chr14_4133077     AAsi    C    T        1      2        2 
  14  chr14_4133077     AKia    C    T        1      2        2 
  14  chr14_4133077     AOna    C    T        1      2        2 
  14  chr14_4133077     ASom    C    T        1      2        2 
  14  chr14_4133077     HCab    C    T        0      0        2 
  14  chr14_4133077     HPrz    C    T        0      0        2 
  14  chr14_4133077     ZBoe    C    T        0      0        2 
  14  chr14_4133077     ZGre    C    T        0      0        2 
  14  chr14_4133077     ZHar    C    T        0      0        2 
  14  chr14_4133077   Sample    C    T        1      2        2 
  14  chr14_4133489     AAsi    C    T        0      0        2 
  14  chr14_4133489     AKia    C    T        0      0        2 
  14  chr14_4133489     AOna    C    T        0      0        2 
  14  chr14_4133489     ASom    C    T        1      2        2 
  14  chr14_4133489     HCab    C    T        0      0        2 
  14  chr14_4133489     HPrz    C    T        0      0        2 
  14  chr14_4133489     ZBoe    C    T        0      0        2 
  14  chr14_4133489     ZGre    C    T        0      0        2 
  14  chr14_4133489     ZHar    C    T        0      0        2 
  14  chr14_4133489   Sample    C    T        1      2        2 
  14  chr14_4134880     AAsi    G    C        0      0        2 
  14  chr14_4134880     AKia    G    C        0      0        2 
  14  chr14_4134880     AOna    G    C        0      0        2 
  14  chr14_4134880     ASom    G    C        0      0        2 
  14  chr14_4134880     HCab    G    C        1      2        2 
  14  chr14_4134880     HPrz    G    C        1      2        2 
  14  chr14_4134880     ZBoe    G    C        0      0        2 
  14  chr14_4134880     ZGre    G    C        0      0        2 
  14  chr14_4134880     ZHar    G    C        0      0        2 
  14  chr14_4134880   Sample    G    C        0      0        2 
  14  chr14_4139906     AAsi    G    A        1      2        2 
  14  chr14_4139906     AKia    G    A        0      0        2 
  14  chr14_4139906     AOna    G    A        0      0        2 
  14  chr14_4139906     ASom    G    A        1      2        2 
  14  chr14_4139906     HCab    G    A        0      0        2 
  14  chr14_4139906     HPrz    G    A        0      0        2 
  14  chr14_4139906     ZBoe    G    A        0      0        2 
  14  chr14_4139906     ZGre    G    A        0      0        2 
  14  chr14_4139906     ZHar    G    A        0      0        2 
  14  chr14_4139906   Sample    G    A        1      2        2 
  14  chr14_4144481     AAsi    T    G        0      0        2 
  14  chr14_4144481     AKia    T    G        0      0        2 
  14  chr14_4144481     AOna    T    G        0      0        2 
  14  chr14_4144481     ASom    T    G        0      0        2 
  14  chr14_4144481     HCab    T    G        1      2        2 
  14  chr14_4144481     HPrz    T    G        1      2        2 
  14  chr14_4144481     ZBoe    T    G        0      0        2 
  14  chr14_4144481     ZGre    T    G        0      0        2 
  14  chr14_4144481     ZHar    T    G        0      0        2 
  14  chr14_4144481   Sample    T    G        0      0        2 
  14  chr14_4151077     AAsi    A    G        0      0        2 
  14  chr14_4151077     AKia    A    G        0      0        2 
  14  chr14_4151077     AOna    A    G        0      0        2 
  14  chr14_4151077     ASom    A    G        0      0        2 
  14  chr14_4151077     HCab    A    G        0      0        2 
  14  chr14_4151077     HPrz    A    G        0      0        2 
  14  chr14_4151077     ZBoe    A    G      0.5      1        2 
  14  chr14_4151077     ZGre    A    G        0      0        2 
  14  chr14_4151077     ZHar    A    G        0      0        2 
  14  chr14_4151077   Sample    A    G        0      0        2 
  14  chr14_4151097     AAsi    G    C        0      0        2 
  14  chr14_4151097     AKia    G    C        0      0        2 
  14  chr14_4151097     AOna    G    C        0      0        2 
  14  chr14_4151097     ASom    G    C        0      0        2 
  14  chr14_4151097     HCab    G    C        1      2        2 
  14  chr14_4151097     HPrz    G    C        1      2        2 
  14  chr14_4151097     ZBoe    G    C        0      0        2 
  14  chr14_4151097     ZGre    G    C        0      0        2 
  14  chr14_4151097     ZHar    G    C        0      0        2 
  14  chr14_4151097   Sample    G    C        0      0        2 
  14  chr14_4156377     AAsi    A    G        0      0        2 
  14  chr14_4156377     AKia    A    G        1      2        2 
  14  chr14_4156377     AOna    A    G        0      0        2 
  14  chr14_4156377     ASom    A    G        0      0        2 
  14  chr14_4156377     HCab    A    G        0      0        2 
  14  chr14_4156377     HPrz    A    G        0      0        2 
  14  chr14_4156377     ZBoe    A    G        0      0        2 
  14  chr14_4156377     ZGre    A    G        0      0        2 
  14  chr14_4156377     ZHar    A    G        0      0        2 
  14  chr14_4156377   Sample    A    G        0      0        2 
  14  chr14_4162523     AAsi    A    G        0      0        2 
  14  chr14_4162523     AKia    A    G        0      0        2 
  14  chr14_4162523     AOna    A    G        0      0        2 
  14  chr14_4162523     ASom    A    G        0      0        2 
  14  chr14_4162523     HCab    A    G      0.5      1        2 
  14  chr14_4162523     HPrz    A    G        0      0        2 
  14  chr14_4162523     ZBoe    A    G        0      0        2 
  14  chr14_4162523     ZGre    A    G        0      0        2 
  14  chr14_4162523     ZHar    A    G        0      0        2 
  14  chr14_4162523   Sample    A    G        0      0        2 
  14  chr14_4163020     AAsi    T    A        0      0        2 
  14  chr14_4163020     AKia    T    A        0      0        2 
  14  chr14_4163020     AOna    T    A        0      0        2 
  14  chr14_4163020     ASom    T    A        0      0        2 
  14  chr14_4163020     HCab    T    A        0      0        2 
  14  chr14_4163020     HPrz    T    A        0      0        2 
  14  chr14_4163020     ZBoe    T    A        0      0        2 
  14  chr14_4163020     ZGre    T    A        1      2        2 
  14  chr14_4163020     ZHar    T    A        0      0        2 
  14  chr14_4163020   Sample    T    A        0      0        2 
  14  chr14_4171303     AAsi    C    G        0      0        2 
  14  chr14_4171303     AKia    C    G        0      0        2 
  14  chr14_4171303     AOna    C    G        0      0        2 
  14  chr14_4171303     ASom    C    G        0      0        2 
  14  chr14_4171303     HCab    C    G        1      2        2 
  14  chr14_4171303     HPrz    C    G        1      2        2 
  14  chr14_4171303     ZBoe    C    G        0      0        2 
  14  chr14_4171303     ZGre    C    G        0      0        2 
  14  chr14_4171303     ZHar    C    G        0      0        2 
  14  chr14_4171303   Sample    C    G        0      0        2 
  14  chr14_4171762     AAsi    A    G        0      0        2 
  14  chr14_4171762     AKia    A    G        0      0        2 
  14  chr14_4171762     AOna    A    G        0      0        2 
  14  chr14_4171762     ASom    A    G        0      0        2 
  14  chr14_4171762     HCab    A    G        0      0        2 
  14  chr14_4171762     HPrz    A    G      0.5      1        2 
  14  chr14_4171762     ZBoe    A    G        0      0        2 
  14  chr14_4171762     ZGre    A    G        0      0        2 
  14  chr14_4171762     ZHar    A    G        0      0        2 
  14  chr14_4171762   Sample    A    G        0      0        2 
  14  chr14_4174296     AAsi    T    C        0      0        2 
  14  chr14_4174296     AKia    T    C        0      0        2 
  14  chr14_4174296     AOna    T    C        0      0        2 
  14  chr14_4174296     ASom    T    C        0      0        2 
  14  chr14_4174296     HCab    T    C        0      0        2 
  14  chr14_4174296     HPrz    T    C        0      0        2 
  14  chr14_4174296     ZBoe    T    C      0.5      1        2 
  14  chr14_4174296     ZGre    T    C        0      0        2 
  14  chr14_4174296     ZHar    T    C        0      0        2 
  14  chr14_4174296   Sample    T    C        0      0        2 
  14  chr14_4176826     AAsi    G    A        0      0        2 
  14  chr14_4176826     AKia    G    A        0      0        2 
  14  chr14_4176826     AOna    G    A        1      2        2 
  14  chr14_4176826     ASom    G    A        0      0        2 
  14  chr14_4176826     HCab    G    A        0      0        2 
  14  chr14_4176826     HPrz    G    A        0      0        2 
  14  chr14_4176826     ZBoe    G    A        0      0        2 
  14  chr14_4176826     ZGre    G    A        0      0        2 
  14  chr14_4176826     ZHar    G    A        0      0        2 
  14  chr14_4176826   Sample    G    A        0      0        2 
  14  chr14_4182008     AAsi    G    A        0      0        2 
  14  chr14_4182008     AKia    G    A        0      0        2 
  14  chr14_4182008     AOna    G    A        0      0        2 
  14  chr14_4182008     ASom    G    A        0      0        2 
  14  chr14_4182008     HCab    G    A        0      0        2 
  14  chr14_4182008     HPrz    G    A        0      0        2 
  14  chr14_4182008     ZBoe    G    A      0.5      1        2 
  14  chr14_4182008     ZGre    G    A        0      0        2 
  14  chr14_4182008     ZHar    G    A        0      0        2 
  14  chr14_4182008   Sample    G    A        0      0        2 
  14  chr14_4182448     AAsi    T    C        0      0        2 
  14  chr14_4182448     AKia    T    C        0      0        2 
  14  chr14_4182448     AOna    T    C        1      2        2 
  14  chr14_4182448     ASom    T    C        0      0        2 
  14  chr14_4182448     HCab    T    C        0      0        2 
  14  chr14_4182448     HPrz    T    C        0      0        2 
  14  chr14_4182448     ZBoe    T    C        0      0        2 
  14  chr14_4182448     ZGre    T    C        0      0        2 
  14  chr14_4182448     ZHar    T    C        0      0        2 
  14  chr14_4182448   Sample    T    C        0      0        2 
  14  chr14_4186963     AAsi    T    C        1      2        2 
  14  chr14_4186963     AKia    T    C        0      0        2 
  14  chr14_4186963     AOna    T    C        0      0        2 
  14  chr14_4186963     ASom    T    C        1      2        2 
  14  chr14_4186963     HCab    T    C        0      0        2 
  14  chr14_4186963     HPrz    T    C        0      0        2 
  14  chr14_4186963     ZBoe    T    C        0      0        2 
  14  chr14_4186963     ZGre    T    C        0      0        2 
  14  chr14_4186963     ZHar    T    C        0      0        2 
  14  chr14_4186963   Sample    T    C        1      2        2 
  14  chr14_4187368     AAsi    A    G        0      0        2 
  14  chr14_4187368     AKia    A    G        0      0        2 
  14  chr14_4187368     AOna    A    G        0      0        2 
  14  chr14_4187368     ASom    A    G        0      0        2 
  14  chr14_4187368     HCab    A    G        0      0        2 
  14  chr14_4187368     HPrz    A    G        0      0        2 
  14  chr14_4187368     ZBoe    A    G        0      0        2 
  14  chr14_4187368     ZGre    A    G        0      0        2 
  14  chr14_4187368     ZHar    A    G        1      2        2 
  14  chr14_4187368   Sample    A    G        0      0        2 
  14  chr14_4187456     AAsi    T    G        0      0        2 
  14  chr14_4187456     AKia    T    G        0      0        2 
  14  chr14_4187456     AOna    T    G        0      0        2 
  14  chr14_4187456     ASom    T    G        0      0        2 
  14  chr14_4187456     HCab    T    G        0      0        2 
  14  chr14_4187456     HPrz    T    G        0      0        2 
  14  chr14_4187456     ZBoe    T    G        0      0        2 
  14  chr14_4187456     ZGre    T    G        0      0        2 
  14  chr14_4187456     ZHar    T    G      0.5      1        2 
  14  chr14_4187456   Sample    T    G        0      0        2 
  14  chr14_4191408     AAsi    T    C        0      0        2 
  14  chr14_4191408     AKia    T    C        0      0        2 
  14  chr14_4191408     AOna    T    C        0      0        2 
  14  chr14_4191408     ASom    T    C        0      0        2 
  14  chr14_4191408     HCab    T    C        0      0        2 
  14  chr14_4191408     HPrz    T    C        0      0        2 
  14  chr14_4191408     ZBoe    T    C      0.5      1        2 
  14  chr14_4191408     ZGre    T    C        0      0        2 
  14  chr14_4191408     ZHar    T    C        0      0        2 
  14  chr14_4191408   Sample    T    C        0      0        2 
  14  chr14_4200720     AAsi    C    T        0      0        2 
  14  chr14_4200720     AKia    C    T        0      0        2 
  14  chr14_4200720     AOna    C    T        0      0        2 
  14  chr14_4200720     ASom    C    T        0      0        2 
  14  chr14_4200720     HCab    C    T        1      2        2 
  14  chr14_4200720     HPrz    C    T        0      0        2 
  14  chr14_4200720     ZBoe    C    T        0      0        2 
  14  chr14_4200720     ZGre    C    T        0      0        2 
  14  chr14_4200720     ZHar    C    T        0      0        2 
  14  chr14_4200720   Sample    C    T        0      0        2 
  14  chr14_4201270     AAsi    C    G        0      0        2 
  14  chr14_4201270     AKia    C    G        0      0        2 
  14  chr14_4201270     AOna    C    G        0      0        2 
  14  chr14_4201270     ASom    C    G        0      0        2 
  14  chr14_4201270     HCab    C    G        0      0        2 
  14  chr14_4201270     HPrz    C    G        0      0        2 
  14  chr14_4201270     ZBoe    C    G      0.5      1        2 
  14  chr14_4201270     ZGre    C    G        0      0        2 
  14  chr14_4201270     ZHar    C    G        0      0        2 
  14  chr14_4201270   Sample    C    G        0      0        2 
  14  chr14_4202295     AAsi    T    C        0      0        2 
  14  chr14_4202295     AKia    T    C        0      0        2 
  14  chr14_4202295     AOna    T    C        0      0        2 
  14  chr14_4202295     ASom    T    C        0      0        2 
  14  chr14_4202295     HCab    T    C        0      0        2 
  14  chr14_4202295     HPrz    T    C        1      2        2 
  14  chr14_4202295     ZBoe    T    C        0      0        2 
  14  chr14_4202295     ZGre    T    C        0      0        2 
  14  chr14_4202295     ZHar    T    C        0      0        2 
  14  chr14_4202295   Sample    T    C        0      0        2 
  14  chr14_4202785     AAsi    T    C        0      0        2 
  14  chr14_4202785     AKia    T    C        0      0        2 
  14  chr14_4202785     AOna    T    C        0      0        2 
  14  chr14_4202785     ASom    T    C        0      0        2 
  14  chr14_4202785     HCab    T    C      0.5      1        2 
  14  chr14_4202785     HPrz    T    C        0      0        2 
  14  chr14_4202785     ZBoe    T    C        0      0        2 
  14  chr14_4202785     ZGre    T    C        0      0        2 
  14  chr14_4202785     ZHar    T    C        0      0        2 
  14  chr14_4202785   Sample    T    C        0      0        2 
  14  chr14_4206126     AAsi    A    G        0      0        2 
  14  chr14_4206126     AKia    A    G        0      0        2 
  14  chr14_4206126     AOna    A    G        0      0        2 
  14  chr14_4206126     ASom    A    G        0      0        2 
  14  chr14_4206126     HCab    A    G      0.5      1        2 
  14  chr14_4206126     HPrz    A    G        0      0        2 
  14  chr14_4206126     ZBoe    A    G        0      0        2 
  14  chr14_4206126     ZGre    A    G        0      0        2 
  14  chr14_4206126     ZHar    A    G        0      0        2 
  14  chr14_4206126   Sample    A    G        0      0        2 
  14  chr14_4216534     AAsi    A    G        0      0        2 
  14  chr14_4216534     AKia    A    G        0      0        2 
  14  chr14_4216534     AOna    A    G        0      0        2 
  14  chr14_4216534     ASom    A    G        0      0        2 
  14  chr14_4216534     HCab    A    G        0      0        2 
  14  chr14_4216534     HPrz    A    G        0      0        2 
  14  chr14_4216534     ZBoe    A    G        0      0        2 
  14  chr14_4216534     ZGre    A    G        0      0        2 
  14  chr14_4216534     ZHar    A    G        1      2        2 
  14  chr14_4216534   Sample    A    G        0      0        2 
  14  chr14_4218833     AAsi    G    A        0      0        2 
  14  chr14_4218833     AKia    G    A        0      0        2 
  14  chr14_4218833     AOna    G    A        0      0        2 
  14  chr14_4218833     ASom    G    A        0      0        2 
  14  chr14_4218833     HCab    G    A        1      2        2 
  14  chr14_4218833     HPrz    G    A        1      2        2 
  14  chr14_4218833     ZBoe    G    A        0      0        2 
  14  chr14_4218833     ZGre    G    A        0      0        2 
  14  chr14_4218833     ZHar    G    A        0      0        2 
  14  chr14_4218833   Sample    G    A        0      0        2 
  14  chr14_4223056     AAsi    A    G        0      0        2 
  14  chr14_4223056     AKia    A    G        0      0        2 
  14  chr14_4223056     AOna    A    G        0      0        2 
  14  chr14_4223056     ASom    A    G      0.5      1        2 
  14  chr14_4223056     HCab    A    G        0      0        2 
  14  chr14_4223056     HPrz    A    G        0      0        2 
  14  chr14_4223056     ZBoe    A    G        0      0        2 
  14  chr14_4223056     ZGre    A    G        0      0        2 
  14  chr14_4223056     ZHar    A    G        0      0        2 
  14  chr14_4223056   Sample    A    G        0      0        2 
  14  chr14_4225143     AAsi    T    C        0      0        2 
  14  chr14_4225143     AKia    T    C        0      0        2 
  14  chr14_4225143     AOna    T    C        0      0        2 
  14  chr14_4225143     ASom    T    C        0      0        2 
  14  chr14_4225143     HCab    T    C        0      0        2 
  14  chr14_4225143     HPrz    T    C        0      0        2 
  14  chr14_4225143     ZBoe    T    C        0      0        2 
  14  chr14_4225143     ZGre    T    C        0      0        2 
  14  chr14_4225143     ZHar    T    C        1      2        2 
  14  chr14_4225143   Sample    T    C        0      0        2 
  14  chr14_4226038     AAsi    A    G        0      0        2 
  14  chr14_4226038     AKia    A    G        1      2        2 
  14  chr14_4226038     AOna    A    G        0      0        2 
  14  chr14_4226038     ASom    A    G        0      0        2 
  14  chr14_4226038     HCab    A    G        0      0        2 
  14  chr14_4226038     HPrz    A    G        0      0        2 
  14  chr14_4226038     ZBoe    A    G        0      0        2 
  14  chr14_4226038     ZGre    A    G        0      0        2 
  14  chr14_4226038     ZHar    A    G        0      0        2 
  14  chr14_4226038   Sample    A    G        0      0        2 
  14  chr14_4228835     AAsi    T    G        0      0        2 
  14  chr14_4228835     AKia    T    G        1      2        2 
  14  chr14_4228835     AOna    T    G        0      0        2 
  14  chr14_4228835     ASom    T    G        0      0        2 
  14  chr14_4228835     HCab    T    G        0      0        2 
  14  chr14_4228835     HPrz    T    G        0      0        2 
  14  chr14_4228835     ZBoe    T    G        0      0        2 
  14  chr14_4228835     ZGre    T    G        0      0        2 
  14  chr14_4228835     ZHar    T    G        0      0        2 
  14  chr14_4228835   Sample    T    G        0      0        2 
  14  chr14_4234143     AAsi    T    C        0      0        2 
  14  chr14_4234143     AKia    T    C        1      2        2 
  14  chr14_4234143     AOna    T    C        0      0        2 
  14  chr14_4234143     ASom    T    C        0      0        2 
  14  chr14_4234143     HCab    T    C        0      0        2 
  14  chr14_4234143     HPrz    T    C        0      0        2 
  14  chr14_4234143     ZBoe    T    C        0      0        2 
  14  chr14_4234143     ZGre    T    C        0      0        2 
  14  chr14_4234143     ZHar    T    C        0      0        2 
  14  chr14_4234143   Sample    T    C        0      0        2 
  14  chr14_4237120     AAsi    C    G        0      0        2 
  14  chr14_4237120     AKia    C    G        0      0        2 
  14  chr14_4237120     AOna    C    G        0      0        2 
  14  chr14_4237120     ASom    C    G        0      0        2 
  14  chr14_4237120     HCab    C    G        0      0        2 
  14  chr14_4237120     HPrz    C    G        0      0        2 
  14  chr14_4237120     ZBoe    C    G        0      0        2 
  14  chr14_4237120     ZGre    C    G        0      0        2 
  14  chr14_4237120     ZHar    C    G        1      2        2 
  14  chr14_4237120   Sample    C    G        0      0        2 
  14  chr14_4237175     AAsi    T    G        0      0        2 
  14  chr14_4237175     AKia    T    G        0      0        2 
  14  chr14_4237175     AOna    T    G        0      0        2 
  14  chr14_4237175     ASom    T    G        0      0        2 
  14  chr14_4237175     HCab    T    G      0.5      1        2 
  14  chr14_4237175     HPrz    T    G        1      2        2 
  14  chr14_4237175     ZBoe    T    G        0      0        2 
  14  chr14_4237175     ZGre    T    G        0      0        2 
  14  chr14_4237175     ZHar    T    G        0      0        2 
  14  chr14_4237175   Sample    T    G        0      0        2 
  14  chr14_4238754     AAsi    C    A        0      0        2 
  14  chr14_4238754     AKia    C    A        0      0        2 
  14  chr14_4238754     AOna    C    A        0      0        2 
  14  chr14_4238754     ASom    C    A        0      0        2 
  14  chr14_4238754     HCab    C    A      0.5      1        2 
  14  chr14_4238754     HPrz    C    A        0      0        2 
  14  chr14_4238754     ZBoe    C    A        0      0        2 
  14  chr14_4238754     ZGre    C    A        0      0        2 
  14  chr14_4238754     ZHar    C    A        0      0        2 
  14  chr14_4238754   Sample    C    A        0      0        2 
  14  chr14_4240025     AAsi    A    C        0      0        2 
  14  chr14_4240025     AKia    A    C        0      0        2 
  14  chr14_4240025     AOna    A    C        0      0        2 
  14  chr14_4240025     ASom    A    C        0      0        2 
  14  chr14_4240025     HCab    A    C        1      2        2 
  14  chr14_4240025     HPrz    A    C        1      2        2 
  14  chr14_4240025     ZBoe    A    C        0      0        2 
  14  chr14_4240025     ZGre    A    C        0      0        2 
  14  chr14_4240025     ZHar    A    C        0      0        2 
  14  chr14_4240025   Sample    A    C        0      0        2 
  14  chr14_4240216     AAsi    A    G        0      0        2 
  14  chr14_4240216     AKia    A    G        0      0        2 
  14  chr14_4240216     AOna    A    G        0      0        2 
  14  chr14_4240216     ASom    A    G        0      0        2 
  14  chr14_4240216     HCab    A    G        1      2        2 
  14  chr14_4240216     HPrz    A    G        1      2        2 
  14  chr14_4240216     ZBoe    A    G        0      0        2 
  14  chr14_4240216     ZGre    A    G        0      0        2 
  14  chr14_4240216     ZHar    A    G        0      0        2 
  14  chr14_4240216   Sample    A    G        0      0        2 
  14  chr14_4240720     AAsi    A    T        0      0        2 
  14  chr14_4240720     AKia    A    T        0      0        2 
  14  chr14_4240720     AOna    A    T        0      0        2 
  14  chr14_4240720     ASom    A    T      0.5      1        2 
  14  chr14_4240720     HCab    A    T        0      0        2 
  14  chr14_4240720     HPrz    A    T        0      0        2 
  14  chr14_4240720     ZBoe    A    T        0      0        2 
  14  chr14_4240720     ZGre    A    T        0      0        2 
  14  chr14_4240720     ZHar    A    T        0      0        2 
  14  chr14_4240720   Sample    A    T        1      2        2 
  14  chr14_4241726     AAsi    A    G        0      0        2 
  14  chr14_4241726     AKia    A    G        0      0        2 
  14  chr14_4241726     AOna    A    G        0      0        2 
  14  chr14_4241726     ASom    A    G        0      0        2 
  14  chr14_4241726     HCab    A    G        0      0        2 
  14  chr14_4241726     HPrz    A    G        0      0        2 
  14  chr14_4241726     ZBoe    A    G        1      2        2 
  14  chr14_4241726     ZGre    A    G        0      0        2 
  14  chr14_4241726     ZHar    A    G        0      0        2 
  14  chr14_4241726   Sample    A    G        0      0        2 
  14  chr14_4243043     AAsi    T    A        0      0        2 
  14  chr14_4243043     AKia    T    A        0      0        2 
  14  chr14_4243043     AOna    T    A        0      0        2 
  14  chr14_4243043     ASom    T    A        0      0        2 
  14  chr14_4243043     HCab    T    A        0      0        2 
  14  chr14_4243043     HPrz    T    A        0      0        2 
  14  chr14_4243043     ZBoe    T    A        0      0        2 
  14  chr14_4243043     ZGre    T    A        1      2        2 
  14  chr14_4243043     ZHar    T    A        0      0        2 
  14  chr14_4243043   Sample    T    A        0      0        2 
  14  chr14_4247019     AAsi    C    G        0      0        2 
  14  chr14_4247019     AKia    C    G        0      0        2 
  14  chr14_4247019     AOna    C    G        0      0        2 
  14  chr14_4247019     ASom    C    G        0      0        2 
  14  chr14_4247019     HCab    C    G      0.5      1        2 
  14  chr14_4247019     HPrz    C    G        0      0        2 
  14  chr14_4247019     ZBoe    C    G        0      0        2 
  14  chr14_4247019     ZGre    C    G        0      0        2 
  14  chr14_4247019     ZHar    C    G        0      0        2 
  14  chr14_4247019   Sample    C    G        0      0        2 
  14  chr14_4248244     AAsi    A    G        0      0        2 
  14  chr14_4248244     AKia    A    G        0      0        2 
  14  chr14_4248244     AOna    A    G        0      0        2 
  14  chr14_4248244     ASom    A    G      0.5      1        2 
  14  chr14_4248244     HCab    A    G        0      0        2 
  14  chr14_4248244     HPrz    A    G        0      0        2 
  14  chr14_4248244     ZBoe    A    G        0      0        2 
  14  chr14_4248244     ZGre    A    G        0      0        2 
  14  chr14_4248244     ZHar    A    G        0      0        2 
  14  chr14_4248244   Sample    A    G        0      0        2 
  14  chr14_4251889     AAsi    C    A        0      0        2 
  14  chr14_4251889     AKia    C    A        0      0        2 
  14  chr14_4251889     AOna    C    A        0      0        2 
  14  chr14_4251889     ASom    C    A        0      0        2 
  14  chr14_4251889     HCab    C    A        0      0        2 
  14  chr14_4251889     HPrz    C    A        0      0        2 
  14  chr14_4251889     ZBoe    C    A      0.5      1        2 
  14  chr14_4251889     ZGre    C    A        0      0        2 
  14  chr14_4251889     ZHar    C    A        0      0        2 
  14  chr14_4251889   Sample    C    A        0      0        2 
  14  chr14_4252268     AAsi    T    C        0      0        2 
  14  chr14_4252268     AKia    T    C        0      0        2 
  14  chr14_4252268     AOna    T    C        0      0        2 
  14  chr14_4252268     ASom    T    C        0      0        2 
  14  chr14_4252268     HCab    T    C        0      0        2 
  14  chr14_4252268     HPrz    T    C        0      0        2 
  14  chr14_4252268     ZBoe    T    C      0.5      1        2 
  14  chr14_4252268     ZGre    T    C        0      0        2 
  14  chr14_4252268     ZHar    T    C        0      0        2 
  14  chr14_4252268   Sample    T    C        0      0        2 
  14  chr14_4258450     AAsi    C    T        0      0        2 
  14  chr14_4258450     AKia    C    T        0      0        2 
  14  chr14_4258450     AOna    C    T        0      0        2 
  14  chr14_4258450     ASom    C    T        0      0        2 
  14  chr14_4258450     HCab    C    T        1      2        2 
  14  chr14_4258450     HPrz    C    T        1      2        2 
  14  chr14_4258450     ZBoe    C    T        0      0        2 
  14  chr14_4258450     ZGre    C    T        0      0        2 
  14  chr14_4258450     ZHar    C    T        0      0        2 
  14  chr14_4258450   Sample    C    T        0      0        2 
  14  chr14_4259473     AAsi    T    C      0.5      1        2 
  14  chr14_4259473     AKia    T    C        0      0        2 
  14  chr14_4259473     AOna    T    C        0      0        2 
  14  chr14_4259473     ASom    T    C        0      0        2 
  14  chr14_4259473     HCab    T    C        0      0        2 
  14  chr14_4259473     HPrz    T    C        0      0        2 
  14  chr14_4259473     ZBoe    T    C        0      0        2 
  14  chr14_4259473     ZGre    T    C        0      0        2 
  14  chr14_4259473     ZHar    T    C        0      0        2 
  14  chr14_4259473   Sample    T    C        0      0        2 
  14  chr14_4267043     AAsi    C    A        0      0        2 
  14  chr14_4267043     AKia    C    A        0      0        2 
  14  chr14_4267043     AOna    C    A        0      0        2 
  14  chr14_4267043     ASom    C    A        0      0        2 
  14  chr14_4267043     HCab    C    A        0      0        2 
  14  chr14_4267043     HPrz    C    A        1      2        2 
  14  chr14_4267043     ZBoe    C    A        0      0        2 
  14  chr14_4267043     ZGre    C    A        0      0        2 
  14  chr14_4267043     ZHar    C    A        0      0        2 
  14  chr14_4267043   Sample    C    A        0      0        2 
  14  chr14_4276122     AAsi    T    C        0      0        2 
  14  chr14_4276122     AKia    T    C        0      0        2 
  14  chr14_4276122     AOna    T    C        0      0        2 
  14  chr14_4276122     ASom    T    C        0      0        2 
  14  chr14_4276122     HCab    T    C        0      0        2 
  14  chr14_4276122     HPrz    T    C        0      0        2 
  14  chr14_4276122     ZBoe    T    C      0.5      1        2 
  14  chr14_4276122     ZGre    T    C        0      0        2 
  14  chr14_4276122     ZHar    T    C        0      0        2 
  14  chr14_4276122   Sample    T    C        0      0        2 
  14  chr14_4277065     AAsi    T    C        0      0        2 
  14  chr14_4277065     AKia    T    C        0      0        2 
  14  chr14_4277065     AOna    T    C        0      0        2 
  14  chr14_4277065     ASom    T    C        0      0        2 
  14  chr14_4277065     HCab    T    C        0      0        2 
  14  chr14_4277065     HPrz    T    C        0      0        2 
  14  chr14_4277065     ZBoe    T    C        0      0        2 
  14  chr14_4277065     ZGre    T    C        0      0        2 
  14  chr14_4277065     ZHar    T    C        1      2        2 
  14  chr14_4277065   Sample    T    C        0      0        2 
  14  chr14_4286046     AAsi    T    C        1      2        2 
  14  chr14_4286046     AKia    T    C        0      0        2 
  14  chr14_4286046     AOna    T    C        0      0        2 
  14  chr14_4286046     ASom    T    C        1      2        2 
  14  chr14_4286046     HCab    T    C        0      0        2 
  14  chr14_4286046     HPrz    T    C        0      0        2 
  14  chr14_4286046     ZBoe    T    C        0      0        2 
  14  chr14_4286046     ZGre    T    C        0      0        2 
  14  chr14_4286046     ZHar    T    C        0      0        2 
  14  chr14_4286046   Sample    T    C        1      2        2 
  14  chr14_4303128     AAsi    A    T        0      0        2 
  14  chr14_4303128     AKia    A    T        0      0        2 
  14  chr14_4303128     AOna    A    T        0      0        2 
  14  chr14_4303128     ASom    A    T        0      0        2 
  14  chr14_4303128     HCab    A    T        1      2        2 
  14  chr14_4303128     HPrz    A    T        1      2        2 
  14  chr14_4303128     ZBoe    A    T        0      0        2 
  14  chr14_4303128     ZGre    A    T        0      0        2 
  14  chr14_4303128     ZHar    A    T        0      0        2 
  14  chr14_4303128   Sample    A    T        0      0        2 
  14  chr14_4305128     AAsi    C    G        0      0        2 
  14  chr14_4305128     AKia    C    G        0      0        2 
  14  chr14_4305128     AOna    C    G        0      0        2 
  14  chr14_4305128     ASom    C    G        0      0        2 
  14  chr14_4305128     HCab    C    G        0      0        2 
  14  chr14_4305128     HPrz    C    G        0      0        2 
  14  chr14_4305128     ZBoe    C    G      0.5      1        2 
  14  chr14_4305128     ZGre    C    G        0      0        2 
  14  chr14_4305128     ZHar    C    G        0      0        2 
  14  chr14_4305128   Sample    C    G        0      0        2 
  14  chr14_4307866     AAsi    A    G        0      0        2 
  14  chr14_4307866     AKia    A    G        0      0        2 
  14  chr14_4307866     AOna    A    G        0      0        2 
  14  chr14_4307866     ASom    A    G      0.5      1        2 
  14  chr14_4307866     HCab    A    G        0      0        2 
  14  chr14_4307866     HPrz    A    G        0      0        2 
  14  chr14_4307866     ZBoe    A    G        0      0        2 
  14  chr14_4307866     ZGre    A    G        0      0        2 
  14  chr14_4307866     ZHar    A    G        0      0        2 
  14  chr14_4307866   Sample    A    G        0      0        2 
  14  chr14_4322530     AAsi    C    T        0      0        2 
  14  chr14_4322530     AKia    C    T        0      0        2 
  14  chr14_4322530     AOna    C    T        0      0        2 
  14  chr14_4322530     ASom    C    T        0      0        2 
  14  chr14_4322530     HCab    C    T        1      2        2 
  14  chr14_4322530     HPrz    C    T        1      2        2 
  14  chr14_4322530     ZBoe    C    T        0      0        2 
  14  chr14_4322530     ZGre    C    T        0      0        2 
  14  chr14_4322530     ZHar    C    T        0      0        2 
  14  chr14_4322530   Sample    C    T        0      0        2 
  14  chr14_4325195     AAsi    G    A        0      0        2 
  14  chr14_4325195     AKia    G    A        0      0        2 
  14  chr14_4325195     AOna    G    A        0      0        2 
  14  chr14_4325195     ASom    G    A        0      0        2 
  14  chr14_4325195     HCab    G    A        1      2        2 
  14  chr14_4325195     HPrz    G    A        1      2        2 
  14  chr14_4325195     ZBoe    G    A        0      0        2 
  14  chr14_4325195     ZGre    G    A        0      0        2 
  14  chr14_4325195     ZHar    G    A        0      0        2 
  14  chr14_4325195   Sample    G    A        0      0        2 
  14  chr14_4325679     AAsi    T    C        0      0        2 
  14  chr14_4325679     AKia    T    C        0      0        2 
  14  chr14_4325679     AOna    T    C        0      0        2 
  14  chr14_4325679     ASom    T    C        0      0        2 
  14  chr14_4325679     HCab    T    C        1      2        2 
  14  chr14_4325679     HPrz    T    C        1      2        2 
  14  chr14_4325679     ZBoe    T    C        0      0        2 
  14  chr14_4325679     ZGre    T    C        0      0        2 
  14  chr14_4325679     ZHar    T    C        0      0        2 
  14  chr14_4325679   Sample    T    C        0      0        2 
  14  chr14_4330160     AAsi    A    G        0      0        2 
  14  chr14_4330160     AKia    A    G        0      0        2 
  14  chr14_4330160     AOna    A    G        0      0        2 
  14  chr14_4330160     ASom    A    G        0      0        2 
  14  chr14_4330160     HCab    A    G        0      0        2 
  14  chr14_4330160     HPrz    A    G        0      0        2 
  14  chr14_4330160     ZBoe    A    G        0      0        2 
  14  chr14_4330160     ZGre    A    G        1      2        2 
  14  chr14_4330160     ZHar    A    G        0      0        2 
  14  chr14_4330160   Sample    A    G        0      0        2 
  14  chr14_4330652     AAsi    G    C        0      0        2 
  14  chr14_4330652     AKia    G    C        0      0        2 
  14  chr14_4330652     AOna    G    C        0      0        2 
  14  chr14_4330652     ASom    G    C        0      0        2 
  14  chr14_4330652     HCab    G    C        0      0        2 
  14  chr14_4330652     HPrz    G    C        0      0        2 
  14  chr14_4330652     ZBoe    G    C        1      2        2 
  14  chr14_4330652     ZGre    G    C        0      0        2 
  14  chr14_4330652     ZHar    G    C        0      0        2 
  14  chr14_4330652   Sample    G    C        0      0        2 
  14  chr14_4331203     AAsi    C    T        0      0        2 
  14  chr14_4331203     AKia    C    T        0      0        2 
  14  chr14_4331203     AOna    C    T        0      0        2 
  14  chr14_4331203     ASom    C    T        0      0        2 
  14  chr14_4331203     HCab    C    T        1      2        2 
  14  chr14_4331203     HPrz    C    T        1      2        2 
  14  chr14_4331203     ZBoe    C    T        0      0        2 
  14  chr14_4331203     ZGre    C    T        0      0        2 
  14  chr14_4331203     ZHar    C    T        0      0        2 
  14  chr14_4331203   Sample    C    T        0      0        2 
  14  chr14_4335000     AAsi    A    G        0      0        2 
  14  chr14_4335000     AKia    A    G        0      0        2 
  14  chr14_4335000     AOna    A    G        0      0        2 
  14  chr14_4335000     ASom    A    G        0      0        2 
  14  chr14_4335000     HCab    A    G        0      0        2 
  14  chr14_4335000     HPrz    A    G        0      0        2 
  14  chr14_4335000     ZBoe    A    G        0      0        2 
  14  chr14_4335000     ZGre    A    G        0      0        2 
  14  chr14_4335000     ZHar    A    G      0.5      1        2 
  14  chr14_4335000   Sample    A    G        0      0        2 
  14  chr14_4337803     AAsi    G    C        0      0        2 
  14  chr14_4337803     AKia    G    C        0      0        2 
  14  chr14_4337803     AOna    G    C        0      0        2 
  14  chr14_4337803     ASom    G    C        0      0        2 
  14  chr14_4337803     HCab    G    C        1      2        2 
  14  chr14_4337803     HPrz    G    C        1      2        2 
  14  chr14_4337803     ZBoe    G    C        0      0        2 
  14  chr14_4337803     ZGre    G    C        0      0        2 
  14  chr14_4337803     ZHar    G    C        0      0        2 
  14  chr14_4337803   Sample    G    C        0      0        2 
  14  chr14_4344195     AAsi    C    A        0      0        2 
  14  chr14_4344195     AKia    C    A        0      0        2 
  14  chr14_4344195     AOna    C    A        0      0        2 
  14  chr14_4344195     ASom    C    A        0      0        2 
  14  chr14_4344195     HCab    C    A        0      0        2 
  14  chr14_4344195     HPrz    C    A        0      0        2 
  14  chr14_4344195     ZBoe    C    A        0      0        2 
  14  chr14_4344195     ZGre    C    A        1      2        2 
  14  chr14_4344195     ZHar    C    A        0      0        2 
  14  chr14_4344195   Sample    C    A        0      0        2 
  14  chr14_4345013     AAsi    A    C        0      0        2 
  14  chr14_4345013     AKia    A    C        0      0        2 
  14  chr14_4345013     AOna    A    C        0      0        2 
  14  chr14_4345013     ASom    A    C        0      0        2 
  14  chr14_4345013     HCab    A    C        1      2        2 
  14  chr14_4345013     HPrz    A    C        1      2        2 
  14  chr14_4345013     ZBoe    A    C        0      0        2 
  14  chr14_4345013     ZGre    A    C        0      0        2 
  14  chr14_4345013     ZHar    A    C        0      0        2 
  14  chr14_4345013   Sample    A    C        0      0        2 
  14  chr14_4346224     AAsi    C    T        0      0        2 
  14  chr14_4346224     AKia    C    T        1      2        2 
  14  chr14_4346224     AOna    C    T        0      0        2 
  14  chr14_4346224     ASom    C    T        0      0        2 
  14  chr14_4346224     HCab    C    T        0      0        2 
  14  chr14_4346224     HPrz    C    T        0      0        2 
  14  chr14_4346224     ZBoe    C    T        0      0        2 
  14  chr14_4346224     ZGre    C    T        0      0        2 
  14  chr14_4346224     ZHar    C    T        0      0        2 
  14  chr14_4346224   Sample    C    T        0      0        2 
  14  chr14_4346679     AAsi    T    C        0      0        2 
  14  chr14_4346679     AKia    T    C        0      0        2 
  14  chr14_4346679     AOna    T    C        0      0        2 
  14  chr14_4346679     ASom    T    C        0      0        2 
  14  chr14_4346679     HCab    T    C        0      0        2 
  14  chr14_4346679     HPrz    T    C        0      0        2 
  14  chr14_4346679     ZBoe    T    C      0.5      1        2 
  14  chr14_4346679     ZGre    T    C        0      0        2 
  14  chr14_4346679     ZHar    T    C        0      0        2 
  14  chr14_4346679   Sample    T    C        0      0        2 
  14  chr14_4350271     AAsi    A    G        0      0        2 
  14  chr14_4350271     AKia    A    G        0      0        2 
  14  chr14_4350271     AOna    A    G        0      0        2 
  14  chr14_4350271     ASom    A    G        0      0        2 
  14  chr14_4350271     HCab    A    G        0      0        2 
  14  chr14_4350271     HPrz    A    G        0      0        2 
  14  chr14_4350271     ZBoe    A    G      0.5      1        2 
  14  chr14_4350271     ZGre    A    G        0      0        2 
  14  chr14_4350271     ZHar    A    G        0      0        2 
  14  chr14_4350271   Sample    A    G        0      0        2 
  14  chr14_4350673     AAsi    A    G        0      0        2 
  14  chr14_4350673     AKia    A    G        0      0        2 
  14  chr14_4350673     AOna    A    G        0      0        2 
  14  chr14_4350673     ASom    A    G        0      0        2 
  14  chr14_4350673     HCab    A    G        0      0        2 
  14  chr14_4350673     HPrz    A    G        0      0        2 
  14  chr14_4350673     ZBoe    A    G        1      2        2 
  14  chr14_4350673     ZGre    A    G        1      2        2 
  14  chr14_4350673     ZHar    A    G        1      2        2 
  14  chr14_4350673   Sample    A    G        0      0        2 
  14  chr14_4362845     AAsi    C    A        0      0        2 
  14  chr14_4362845     AKia    C    A        0      0        2 
  14  chr14_4362845     AOna    C    A        0      0        2 
  14  chr14_4362845     ASom    C    A        0      0        2 
  14  chr14_4362845     HCab    C    A        0      0        2 
  14  chr14_4362845     HPrz    C    A        0      0        2 
  14  chr14_4362845     ZBoe    C    A        1      2        2 
  14  chr14_4362845     ZGre    C    A        0      0        2 
  14  chr14_4362845     ZHar    C    A        0      0        2 
  14  chr14_4362845   Sample    C    A        0      0        2 
  14  chr14_4364833     AAsi    A    G        0      0        2 
  14  chr14_4364833     AKia    A    G        0      0        2 
  14  chr14_4364833     AOna    A    G        0      0        2 
  14  chr14_4364833     ASom    A    G        0      0        2 
  14  chr14_4364833     HCab    A    G        0      0        2 
  14  chr14_4364833     HPrz    A    G        0      0        2 
  14  chr14_4364833     ZBoe    A    G        0      0        2 
  14  chr14_4364833     ZGre    A    G        0      0        2 
  14  chr14_4364833     ZHar    A    G        1      2        2 
  14  chr14_4364833   Sample    A    G        0      0        2 
  14  chr14_4367032     AAsi    C    T        0      0        2 
  14  chr14_4367032     AKia    C    T        0      0        2 
  14  chr14_4367032     AOna    C    T        0      0        2 
  14  chr14_4367032     ASom    C    T        0      0        2 
  14  chr14_4367032     HCab    C    T        0      0        2 
  14  chr14_4367032     HPrz    C    T        0      0        2 
  14  chr14_4367032     ZBoe    C    T        1      2        2 
  14  chr14_4367032     ZGre    C    T        1      2        2 
  14  chr14_4367032     ZHar    C    T        1      2        2 
  14  chr14_4367032   Sample    C    T        0      0        2 
  14  chr14_4371795     AAsi    A    G        0      0        2 
  14  chr14_4371795     AKia    A    G        0      0        2 
  14  chr14_4371795     AOna    A    G        0      0        2 
  14  chr14_4371795     ASom    A    G        0      0        2 
  14  chr14_4371795     HCab    A    G        0      0        2 
  14  chr14_4371795     HPrz    A    G        0      0        2 
  14  chr14_4371795     ZBoe    A    G        0      0        2 
  14  chr14_4371795     ZGre    A    G      0.5      1        2 
  14  chr14_4371795     ZHar    A    G        0      0        2 
  14  chr14_4371795   Sample    A    G        0      0        2 
  14  chr14_4372213     AAsi    G    C      0.5      1        2 
  14  chr14_4372213     AKia    G    C        0      0        2 
  14  chr14_4372213     AOna    G    C        0      0        2 
  14  chr14_4372213     ASom    G    C        0      0        2 
  14  chr14_4372213     HCab    G    C        0      0        2 
  14  chr14_4372213     HPrz    G    C        0      0        2 
  14  chr14_4372213     ZBoe    G    C        0      0        2 
  14  chr14_4372213     ZGre    G    C        0      0        2 
  14  chr14_4372213     ZHar    G    C        0      0        2 
  14  chr14_4372213   Sample    G    C        0      0        2 
  14  chr14_4390263     AAsi    C    A        0      0        2 
  14  chr14_4390263     AKia    C    A        0      0        2 
  14  chr14_4390263     AOna    C    A        0      0        2 
  14  chr14_4390263     ASom    C    A        0      0        2 
  14  chr14_4390263     HCab    C    A        1      2        2 
  14  chr14_4390263     HPrz    C    A        1      2        2 
  14  chr14_4390263     ZBoe    C    A        0      0        2 
  14  chr14_4390263     ZGre    C    A        0      0        2 
  14  chr14_4390263     ZHar    C    A        0      0        2 
  14  chr14_4390263   Sample    C    A        0      0        2 
  14  chr14_4396215     AAsi    G    T        1      2        2 
  14  chr14_4396215     AKia    G    T        0      0        2 
  14  chr14_4396215     AOna    G    T        0      0        2 
  14  chr14_4396215     ASom    G    T        1      2        2 
  14  chr14_4396215     HCab    G    T        0      0        2 
  14  chr14_4396215     HPrz    G    T        0      0        2 
  14  chr14_4396215     ZBoe    G    T        0      0        2 
  14  chr14_4396215     ZGre    G    T        0      0        2 
  14  chr14_4396215     ZHar    G    T        0      0        2 
  14  chr14_4396215   Sample    G    T        0      0        2 
  14  chr14_4399061     AAsi    T    C        0      0        2 
  14  chr14_4399061     AKia    T    C        0      0        2 
  14  chr14_4399061     AOna    T    C        0      0        2 
  14  chr14_4399061     ASom    T    C        0      0        2 
  14  chr14_4399061     HCab    T    C        0      0        2 
  14  chr14_4399061     HPrz    T    C        0      0        2 
  14  chr14_4399061     ZBoe    T    C      0.5      1        2 
  14  chr14_4399061     ZGre    T    C        0      0        2 
  14  chr14_4399061     ZHar    T    C        0      0        2 
  14  chr14_4399061   Sample    T    C        0      0        2 
  14  chr14_4407332     AAsi    G    A        0      0        2 
  14  chr14_4407332     AKia    G    A        1      2        2 
  14  chr14_4407332     AOna    G    A        0      0        2 
  14  chr14_4407332     ASom    G    A        0      0        2 
  14  chr14_4407332     HCab    G    A        0      0        2 
  14  chr14_4407332     HPrz    G    A        0      0        2 
  14  chr14_4407332     ZBoe    G    A        0      0        2 
  14  chr14_4407332     ZGre    G    A        0      0        2 
  14  chr14_4407332     ZHar    G    A        0      0        2 
  14  chr14_4407332   Sample    G    A        0      0        2 
  14  chr14_4407828     AAsi    A    G        0      0        2 
  14  chr14_4407828     AKia    A    G        0      0        2 
  14  chr14_4407828     AOna    A    G        0      0        2 
  14  chr14_4407828     ASom    A    G        0      0        2 
  14  chr14_4407828     HCab    A    G        0      0        2 
  14  chr14_4407828     HPrz    A    G        0      0        2 
  14  chr14_4407828     ZBoe    A    G        0      0        2 
  14  chr14_4407828     ZGre    A    G        1      2        2 
  14  chr14_4407828     ZHar    A    G        0      0        2 
  14  chr14_4407828   Sample    A    G        0      0        2 
  14  chr14_4412694     AAsi    A    T        0      0        2 
  14  chr14_4412694     AKia    A    T        0      0        2 
  14  chr14_4412694     AOna    A    T        0      0        2 
  14  chr14_4412694     ASom    A    T        0      0        2 
  14  chr14_4412694     HCab    A    T        1      2        2 
  14  chr14_4412694     HPrz    A    T        1      2        2 
  14  chr14_4412694     ZBoe    A    T        0      0        2 
  14  chr14_4412694     ZGre    A    T        0      0        2 
  14  chr14_4412694     ZHar    A    T        0      0        2 
  14  chr14_4412694   Sample    A    T        0      0        2 
  14  chr14_4421918     AAsi    C    T        0      0        2 
  14  chr14_4421918     AKia    C    T        0      0        2 
  14  chr14_4421918     AOna    C    T        0      0        2 
  14  chr14_4421918     ASom    C    T        0      0        2 
  14  chr14_4421918     HCab    C    T      0.5      1        2 
  14  chr14_4421918     HPrz    C    T        1      2        2 
  14  chr14_4421918     ZBoe    C    T        0      0        2 
  14  chr14_4421918     ZGre    C    T        0      0        2 
  14  chr14_4421918     ZHar    C    T        0      0        2 
  14  chr14_4421918   Sample    C    T        0      0        2 
  14  chr14_4431204     AAsi    T    C        1      2        2 
  14  chr14_4431204     AKia    T    C        0      0        2 
  14  chr14_4431204     AOna    T    C        0      0        2 
  14  chr14_4431204     ASom    T    C        1      2        2 
  14  chr14_4431204     HCab    T    C        0      0        2 
  14  chr14_4431204     HPrz    T    C        0      0        2 
  14  chr14_4431204     ZBoe    T    C        0      0        2 
  14  chr14_4431204     ZGre    T    C        0      0        2 
  14  chr14_4431204     ZHar    T    C        0      0        2 
  14  chr14_4431204   Sample    T    C        1      2        2 
  14  chr14_4441481     AAsi    C    G        0      0        2 
  14  chr14_4441481     AKia    C    G        0      0        2 
  14  chr14_4441481     AOna    C    G        0      0        2 
  14  chr14_4441481     ASom    C    G        0      0        2 
  14  chr14_4441481     HCab    C    G        0      0        2 
  14  chr14_4441481     HPrz    C    G        0      0        2 
  14  chr14_4441481     ZBoe    C    G        0      0        2 
  14  chr14_4441481     ZGre    C    G        1      2        2 
  14  chr14_4441481     ZHar    C    G        0      0        2 
  14  chr14_4441481   Sample    C    G        0      0        2 
  14  chr14_4442214     AAsi    C    T        0      0        2 
  14  chr14_4442214     AKia    C    T        0      0        2 
  14  chr14_4442214     AOna    C    T        0      0        2 
  14  chr14_4442214     ASom    C    T        0      0        2 
  14  chr14_4442214     HCab    C    T        1      2        2 
  14  chr14_4442214     HPrz    C    T        1      2        2 
  14  chr14_4442214     ZBoe    C    T        0      0        2 
  14  chr14_4442214     ZGre    C    T        0      0        2 
  14  chr14_4442214     ZHar    C    T        0      0        2 
  14  chr14_4442214   Sample    C    T        0      0        2 
  14  chr14_4448022     AAsi    G    A        0      0        2 
  14  chr14_4448022     AKia    G    A        0      0        2 
  14  chr14_4448022     AOna    G    A        0      0        2 
  14  chr14_4448022     ASom    G    A        1      2        2 
  14  chr14_4448022     HCab    G    A        0      0        2 
  14  chr14_4448022     HPrz    G    A        0      0        2 
  14  chr14_4448022     ZBoe    G    A        0      0        2 
  14  chr14_4448022     ZGre    G    A        0      0        2 
  14  chr14_4448022     ZHar    G    A        0      0        2 
  14  chr14_4448022   Sample    G    A        0      0        2 
  14  chr14_4449879     AAsi    C    T        0      0        2 
  14  chr14_4449879     AKia    C    T        0      0        2 
  14  chr14_4449879     AOna    C    T        0      0        2 
  14  chr14_4449879     ASom    C    T        0      0        2 
  14  chr14_4449879     HCab    C    T      0.5      1        2 
  14  chr14_4449879     HPrz    C    T        0      0        2 
  14  chr14_4449879     ZBoe    C    T        0      0        2 
  14  chr14_4449879     ZGre    C    T        0      0        2 
  14  chr14_4449879     ZHar    C    T        0      0        2 
  14  chr14_4449879   Sample    C    T        0      0        2 
  14  chr14_4460304     AAsi    C    A      0.5      1        2 
  14  chr14_4460304     AKia    C    A        0      0        2 
  14  chr14_4460304     AOna    C    A        0      0        2 
  14  chr14_4460304     ASom    C    A        1      2        2 
  14  chr14_4460304     HCab    C    A        0      0        2 
  14  chr14_4460304     HPrz    C    A        0      0        2 
  14  chr14_4460304     ZBoe    C    A        0      0        2 
  14  chr14_4460304     ZGre    C    A        0      0        2 
  14  chr14_4460304     ZHar    C    A        0      0        2 
  14  chr14_4460304   Sample    C    A        1      2        2 
  14  chr14_4489149     AAsi    T    C        0      0        2 
  14  chr14_4489149     AKia    T    C        0      0        2 
  14  chr14_4489149     AOna    T    C        0      0        2 
  14  chr14_4489149     ASom    T    C        0      0        2 
  14  chr14_4489149     HCab    T    C        1      2        2 
  14  chr14_4489149     HPrz    T    C        1      2        2 
  14  chr14_4489149     ZBoe    T    C        0      0        2 
  14  chr14_4489149     ZGre    T    C        0      0        2 
  14  chr14_4489149     ZHar    T    C        0      0        2 
  14  chr14_4489149   Sample    T    C        0      0        2 
  14  chr14_4494115     AAsi    C    T        0      0        2 
  14  chr14_4494115     AKia    C    T        0      0        2 
  14  chr14_4494115     AOna    C    T        0      0        2 
  14  chr14_4494115     ASom    C    T        0      0        2 
  14  chr14_4494115     HCab    C    T        0      0        2 
  14  chr14_4494115     HPrz    C    T        0      0        2 
  14  chr14_4494115     ZBoe    C    T      0.5      1        2 
  14  chr14_4494115     ZGre    C    T        0      0        2 
  14  chr14_4494115     ZHar    C    T        0      0        2 
  14  chr14_4494115   Sample    C    T        0      0        2 
  14  chr14_4497078     AAsi    A    G        0      0        2 
  14  chr14_4497078     AKia    A    G        0      0        2 
  14  chr14_4497078     AOna    A    G        0      0        2 
  14  chr14_4497078     ASom    A    G        0      0        2 
  14  chr14_4497078     HCab    A    G        0      0        2 
  14  chr14_4497078     HPrz    A    G        0      0        2 
  14  chr14_4497078     ZBoe    A    G        0      0        2 
  14  chr14_4497078     ZGre    A    G        1      2        2 
  14  chr14_4497078     ZHar    A    G        0      0        2 
  14  chr14_4497078   Sample    A    G        0      0        2 
  14  chr14_4497985     AAsi    A    G        0      0        2 
  14  chr14_4497985     AKia    A    G        0      0        2 
  14  chr14_4497985     AOna    A    G        0      0        2 
  14  chr14_4497985     ASom    A    G        0      0        2 
  14  chr14_4497985     HCab    A    G        0      0        2 
  14  chr14_4497985     HPrz    A    G        0      0        2 
  14  chr14_4497985     ZBoe    A    G        0      0        2 
  14  chr14_4497985     ZGre    A    G        1      2        2 
  14  chr14_4497985     ZHar    A    G      0.5      1        2 
  14  chr14_4497985   Sample    A    G        0      0        2 
  14  chr14_4546990     AAsi    C    T        0      0        2 
  14  chr14_4546990     AKia    C    T        0      0        2 
  14  chr14_4546990     AOna    C    T        0      0        2 
  14  chr14_4546990     ASom    C    T        0      0        2 
  14  chr14_4546990     HCab    C    T        0      0        2 
  14  chr14_4546990     HPrz    C    T        0      0        2 
  14  chr14_4546990     ZBoe    C    T        0      0        2 
  14  chr14_4546990     ZGre    C    T        0      0        2 
  14  chr14_4546990     ZHar    C    T        1      2        2 
  14  chr14_4546990   Sample    C    T        0      0        2 
  14  chr14_4570349     AAsi    A    G        0      0        2 
  14  chr14_4570349     AKia    A    G        0      0        2 
  14  chr14_4570349     AOna    A    G        0      0        2 
  14  chr14_4570349     ASom    A    G        0      0        2 
  14  chr14_4570349     HCab    A    G        0      0        2 
  14  chr14_4570349     HPrz    A    G        0      0        2 
  14  chr14_4570349     ZBoe    A    G        0      0        2 
  14  chr14_4570349     ZGre    A    G        1      2        2 
  14  chr14_4570349     ZHar    A    G        0      0        2 
  14  chr14_4570349   Sample    A    G        0      0        2 
  14  chr14_4578438     AAsi    T    C        0      0        2 
  14  chr14_4578438     AKia    T    C        1      2        2 
  14  chr14_4578438     AOna    T    C        0      0        2 
  14  chr14_4578438     ASom    T    C        0      0        2 
  14  chr14_4578438     HCab    T    C        0      0        2 
  14  chr14_4578438     HPrz    T    C        0      0        2 
  14  chr14_4578438     ZBoe    T    C        0      0        2 
  14  chr14_4578438     ZGre    T    C        0      0        2 
  14  chr14_4578438     ZHar    T    C        0      0        2 
  14  chr14_4578438   Sample    T    C        0      0        2 
  14  chr14_4581436     AAsi    C    A        0      0        2 
  14  chr14_4581436     AKia    C    A        0      0        2 
  14  chr14_4581436     AOna    C    A        0      0        2 
  14  chr14_4581436     ASom    C    A        0      0        2 
  14  chr14_4581436     HCab    C    A        0      0        2 
  14  chr14_4581436     HPrz    C    A        0      0        2 
  14  chr14_4581436     ZBoe    C    A        1      2        2 
  14  chr14_4581436     ZGre    C    A        0      0        2 
  14  chr14_4581436     ZHar    C    A        0      0        2 
  14  chr14_4581436   Sample    C    A        0      0        2 
  14  chr14_4581587     AAsi    A    G        0      0        2 
  14  chr14_4581587     AKia    A    G        1      2        2 
  14  chr14_4581587     AOna    A    G        1      2        2 
  14  chr14_4581587     ASom    A    G        0      0        2 
  14  chr14_4581587     HCab    A    G        1      2        2 
  14  chr14_4581587     HPrz    A    G        1      2        2 
  14  chr14_4581587     ZBoe    A    G        0      0        2 
  14  chr14_4581587     ZGre    A    G        0      0        2 
  14  chr14_4581587     ZHar    A    G        0      0        2 
  14  chr14_4581587   Sample    A    G        0      0        2 
  14  chr14_4584412     AAsi    T    G        0      0        2 
  14  chr14_4584412     AKia    T    G        0      0        2 
  14  chr14_4584412     AOna    T    G        0      0        2 
  14  chr14_4584412     ASom    T    G        0      0        2 
  14  chr14_4584412     HCab    T    G        0      0        2 
  14  chr14_4584412     HPrz    T    G        0      0        2 
  14  chr14_4584412     ZBoe    T    G        0      0        2 
  14  chr14_4584412     ZGre    T    G        0      0        2 
  14  chr14_4584412     ZHar    T    G      0.5      1        2 
  14  chr14_4584412   Sample    T    G        0      0        2 
  14  chr14_4591771     AAsi    T    G        0      0        2 
  14  chr14_4591771     AKia    T    G        0      0        2 
  14  chr14_4591771     AOna    T    G        0      0        2 
  14  chr14_4591771     ASom    T    G        0      0        2 
  14  chr14_4591771     HCab    T    G        0      0        2 
  14  chr14_4591771     HPrz    T    G        0      0        2 
  14  chr14_4591771     ZBoe    T    G      0.5      1        2 
  14  chr14_4591771     ZGre    T    G        0      0        2 
  14  chr14_4591771     ZHar    T    G        0      0        2 
  14  chr14_4591771   Sample    T    G        0      0        2 
  14  chr14_4592277     AAsi    T    C        0      0        2 
  14  chr14_4592277     AKia    T    C        1      2        2 
  14  chr14_4592277     AOna    T    C        1      2        2 
  14  chr14_4592277     ASom    T    C        0      0        2 
  14  chr14_4592277     HCab    T    C        0      0        2 
  14  chr14_4592277     HPrz    T    C        0      0        2 
  14  chr14_4592277     ZBoe    T    C        0      0        2 
  14  chr14_4592277     ZGre    T    C        0      0        2 
  14  chr14_4592277     ZHar    T    C        0      0        2 
  14  chr14_4592277   Sample    T    C        0      0        2 
  14  chr14_4602198     AAsi    A    C        0      0        2 
  14  chr14_4602198     AKia    A    C        0      0        2 
  14  chr14_4602198     AOna    A    C        0      0        2 
  14  chr14_4602198     ASom    A    C        0      0        2 
  14  chr14_4602198     HCab    A    C        0      0        2 
  14  chr14_4602198     HPrz    A    C        0      0        2 
  14  chr14_4602198     ZBoe    A    C      0.5      1        2 
  14  chr14_4602198     ZGre    A    C        0      0        2 
  14  chr14_4602198     ZHar    A    C        0      0        2 
  14  chr14_4602198   Sample    A    C        0      0        2 
  14  chr14_4604275     AAsi    A    G        0      0        2 
  14  chr14_4604275     AKia    A    G        0      0        2 
  14  chr14_4604275     AOna    A    G        0      0        2 
  14  chr14_4604275     ASom    A    G        0      0        2 
  14  chr14_4604275     HCab    A    G        1      2        2 
  14  chr14_4604275     HPrz    A    G        1      2        2 
  14  chr14_4604275     ZBoe    A    G        0      0        2 
  14  chr14_4604275     ZGre    A    G        0      0        2 
  14  chr14_4604275     ZHar    A    G        0      0        2 
  14  chr14_4604275   Sample    A    G        0      0        2 
  14  chr14_4606283     AAsi    A    G        1      2        2 
  14  chr14_4606283     AKia    A    G        0      0        2 
  14  chr14_4606283     AOna    A    G        0      0        2 
  14  chr14_4606283     ASom    A    G      0.5      1        2 
  14  chr14_4606283     HCab    A    G        0      0        2 
  14  chr14_4606283     HPrz    A    G        0      0        2 
  14  chr14_4606283     ZBoe    A    G        0      0        2 
  14  chr14_4606283     ZGre    A    G        0      0        2 
  14  chr14_4606283     ZHar    A    G        0      0        2 
  14  chr14_4606283   Sample    A    G        1      2        2 
  14  chr14_4607352     AAsi    G    A        0      0        2 
  14  chr14_4607352     AKia    G    A        0      0        2 
  14  chr14_4607352     AOna    G    A        0      0        2 
  14  chr14_4607352     ASom    G    A        0      0        2 
  14  chr14_4607352     HCab    G    A        0      0        2 
  14  chr14_4607352     HPrz    G    A        0      0        2 
  14  chr14_4607352     ZBoe    G    A        0      0        2 
  14  chr14_4607352     ZGre    G    A        0      0        2 
  14  chr14_4607352     ZHar    G    A        1      2        2 
  14  chr14_4607352   Sample    G    A        0      0        2 
  14  chr14_4608197     AAsi    T    C        0      0        2 
  14  chr14_4608197     AKia    T    C        0      0        2 
  14  chr14_4608197     AOna    T    C        0      0        2 
  14  chr14_4608197     ASom    T    C      0.5      1        2 
  14  chr14_4608197     HCab    T    C        0      0        2 
  14  chr14_4608197     HPrz    T    C        0      0        2 
  14  chr14_4608197     ZBoe    T    C        0      0        2 
  14  chr14_4608197     ZGre    T    C        0      0        2 
  14  chr14_4608197     ZHar    T    C        0      0        2 
  14  chr14_4608197   Sample    T    C        0      0        2 
  14  chr14_4612021     AAsi    C    T        1      2        2 
  14  chr14_4612021     AKia    C    T        0      0        2 
  14  chr14_4612021     AOna    C    T        0      0        2 
  14  chr14_4612021     ASom    C    T        1      2        2 
  14  chr14_4612021     HCab    C    T        0      0        2 
  14  chr14_4612021     HPrz    C    T        0      0        2 
  14  chr14_4612021     ZBoe    C    T        0      0        2 
  14  chr14_4612021     ZGre    C    T        0      0        2 
  14  chr14_4612021     ZHar    C    T        0      0        2 
  14  chr14_4612021   Sample    C    T        1      2        2 
  14  chr14_4620947     AAsi    A    C        0      0        2 
  14  chr14_4620947     AKia    A    C        0      0        2 
  14  chr14_4620947     AOna    A    C        0      0        2 
  14  chr14_4620947     ASom    A    C        0      0        2 
  14  chr14_4620947     HCab    A    C        0      0        2 
  14  chr14_4620947     HPrz    A    C        0      0        2 
  14  chr14_4620947     ZBoe    A    C        0      0        2 
  14  chr14_4620947     ZGre    A    C        1      2        2 
  14  chr14_4620947     ZHar    A    C        0      0        2 
  14  chr14_4620947   Sample    A    C        0      0        2 
  14  chr14_4621412     AAsi    G    T        0      0        2 
  14  chr14_4621412     AKia    G    T        0      0        2 
  14  chr14_4621412     AOna    G    T        0      0        2 
  14  chr14_4621412     ASom    G    T        0      0        2 
  14  chr14_4621412     HCab    G    T        1      2        2 
  14  chr14_4621412     HPrz    G    T        1      2        2 
  14  chr14_4621412     ZBoe    G    T        0      0        2 
  14  chr14_4621412     ZGre    G    T        0      0        2 
  14  chr14_4621412     ZHar    G    T        0      0        2 
  14  chr14_4621412   Sample    G    T        0      0        2 
  14  chr14_4621809     AAsi    C    A        0      0        2 
  14  chr14_4621809     AKia    C    A        0      0        2 
  14  chr14_4621809     AOna    C    A        0      0        2 
  14  chr14_4621809     ASom    C    A        0      0        2 
  14  chr14_4621809     HCab    C    A        1      2        2 
  14  chr14_4621809     HPrz    C    A        1      2        2 
  14  chr14_4621809     ZBoe    C    A        0      0        2 
  14  chr14_4621809     ZGre    C    A        0      0        2 
  14  chr14_4621809     ZHar    C    A        0      0        2 
  14  chr14_4621809   Sample    C    A        0      0        2 
  14  chr14_4622743     AAsi    A    G        0      0        2 
  14  chr14_4622743     AKia    A    G        0      0        2 
  14  chr14_4622743     AOna    A    G        0      0        2 
  14  chr14_4622743     ASom    A    G        0      0        2 
  14  chr14_4622743     HCab    A    G        0      0        2 
  14  chr14_4622743     HPrz    A    G        0      0        2 
  14  chr14_4622743     ZBoe    A    G      0.5      1        2 
  14  chr14_4622743     ZGre    A    G        0      0        2 
  14  chr14_4622743     ZHar    A    G        0      0        2 
  14  chr14_4622743   Sample    A    G        0      0        2 
  14  chr14_4622937     AAsi    G    A        0      0        2 
  14  chr14_4622937     AKia    G    A        0      0        2 
  14  chr14_4622937     AOna    G    A        0      0        2 
  14  chr14_4622937     ASom    G    A        0      0        2 
  14  chr14_4622937     HCab    G    A        0      0        2 
  14  chr14_4622937     HPrz    G    A        0      0        2 
  14  chr14_4622937     ZBoe    G    A      0.5      1        2 
  14  chr14_4622937     ZGre    G    A        0      0        2 
  14  chr14_4622937     ZHar    G    A        0      0        2 
  14  chr14_4622937   Sample    G    A        0      0        2 
  14  chr14_4628378     AAsi    G    T        0      0        2 
  14  chr14_4628378     AKia    G    T        0      0        2 
  14  chr14_4628378     AOna    G    T        0      0        2 
  14  chr14_4628378     ASom    G    T        0      0        2 
  14  chr14_4628378     HCab    G    T        0      0        2 
  14  chr14_4628378     HPrz    G    T      0.5      1        2 
  14  chr14_4628378     ZBoe    G    T        0      0        2 
  14  chr14_4628378     ZGre    G    T        0      0        2 
  14  chr14_4628378     ZHar    G    T        0      0        2 
  14  chr14_4628378   Sample    G    T        0      0        2 
  14  chr14_4630197     AAsi    G    A        0      0        2 
  14  chr14_4630197     AKia    G    A        1      2        2 
  14  chr14_4630197     AOna    G    A        1      2        2 
  14  chr14_4630197     ASom    G    A        0      0        2 
  14  chr14_4630197     HCab    G    A        0      0        2 
  14  chr14_4630197     HPrz    G    A        0      0        2 
  14  chr14_4630197     ZBoe    G    A        0      0        2 
  14  chr14_4630197     ZGre    G    A        0      0        2 
  14  chr14_4630197     ZHar    G    A        0      0        2 
  14  chr14_4630197   Sample    G    A        0      0        2 
  14  chr14_4639209     AAsi    A    G        0      0        2 
  14  chr14_4639209     AKia    A    G        0      0        2 
  14  chr14_4639209     AOna    A    G        0      0        2 
  14  chr14_4639209     ASom    A    G      0.5      1        2 
  14  chr14_4639209     HCab    A    G        0      0        2 
  14  chr14_4639209     HPrz    A    G        0      0        2 
  14  chr14_4639209     ZBoe    A    G        0      0        2 
  14  chr14_4639209     ZGre    A    G        0      0        2 
  14  chr14_4639209     ZHar    A    G        0      0        2 
  14  chr14_4639209   Sample    A    G        0      0        2 
  14  chr14_4645621     AAsi    T    C        0      0        2 
  14  chr14_4645621     AKia    T    C        0      0        2 
  14  chr14_4645621     AOna    T    C        0      0        2 
  14  chr14_4645621     ASom    T    C        0      0        2 
  14  chr14_4645621     HCab    T    C        1      2        2 
  14  chr14_4645621     HPrz    T    C        1      2        2 
  14  chr14_4645621     ZBoe    T    C        0      0        2 
  14  chr14_4645621     ZGre    T    C        0      0        2 
  14  chr14_4645621     ZHar    T    C        0      0        2 
  14  chr14_4645621   Sample    T    C        0      0        2 
  14  chr14_4659313     AAsi    A    C        0      0        2 
  14  chr14_4659313     AKia    A    C        1      2        2 
  14  chr14_4659313     AOna    A    C        1      2        2 
  14  chr14_4659313     ASom    A    C        0      0        2 
  14  chr14_4659313     HCab    A    C        0      0        2 
  14  chr14_4659313     HPrz    A    C        0      0        2 
  14  chr14_4659313     ZBoe    A    C        0      0        2 
  14  chr14_4659313     ZGre    A    C        0      0        2 
  14  chr14_4659313     ZHar    A    C        0      0        2 
  14  chr14_4659313   Sample    A    C        0      0        2 
  14  chr14_4665706     AAsi    T    G        0      0        2 
  14  chr14_4665706     AKia    T    G        0      0        2 
  14  chr14_4665706     AOna    T    G        0      0        2 
  14  chr14_4665706     ASom    T    G        0      0        2 
  14  chr14_4665706     HCab    T    G        1      2        2 
  14  chr14_4665706     HPrz    T    G        1      2        2 
  14  chr14_4665706     ZBoe    T    G        0      0        2 
  14  chr14_4665706     ZGre    T    G        0      0        2 
  14  chr14_4665706     ZHar    T    G        0      0        2 
  14  chr14_4665706   Sample    T    G        0      0        2 
  14  chr14_4674546     AAsi    G    C        0      0        2 
  14  chr14_4674546     AKia    G    C        0      0        2 
  14  chr14_4674546     AOna    G    C        0      0        2 
  14  chr14_4674546     ASom    G    C        1      2        2 
  14  chr14_4674546     HCab    G    C        0      0        2 
  14  chr14_4674546     HPrz    G    C        0      0        2 
  14  chr14_4674546     ZBoe    G    C        0      0        2 
  14  chr14_4674546     ZGre    G    C        0      0        2 
  14  chr14_4674546     ZHar    G    C        0      0        2 
  14  chr14_4674546   Sample    G    C        0      0        2 
  14  chr14_4688305     AAsi    C    A        0      0        2 
  14  chr14_4688305     AKia    C    A        0      0        2 
  14  chr14_4688305     AOna    C    A        0      0        2 
  14  chr14_4688305     ASom    C    A        0      0        2 
  14  chr14_4688305     HCab    C    A        0      0        2 
  14  chr14_4688305     HPrz    C    A        0      0        2 
  14  chr14_4688305     ZBoe    C    A        1      2        2 
  14  chr14_4688305     ZGre    C    A        0      0        2 
  14  chr14_4688305     ZHar    C    A        0      0        2 
  14  chr14_4688305   Sample    C    A        0      0        2 
  14  chr14_4691871     AAsi    T    C        0      0        2 
  14  chr14_4691871     AKia    T    C        0      0        2 
  14  chr14_4691871     AOna    T    C        0      0        2 
  14  chr14_4691871     ASom    T    C        0      0        2 
  14  chr14_4691871     HCab    T    C        0      0        2 
  14  chr14_4691871     HPrz    T    C        0      0        2 
  14  chr14_4691871     ZBoe    T    C        0      0        2 
  14  chr14_4691871     ZGre    T    C        1      2        2 
  14  chr14_4691871     ZHar    T    C        0      0        2 
  14  chr14_4691871   Sample    T    C        0      0        2 
  14  chr14_4695421     AAsi    A    T        1      2        2 
  14  chr14_4695421     AKia    A    T        0      0        2 
  14  chr14_4695421     AOna    A    T        0      0        2 
  14  chr14_4695421     ASom    A    T        0      0        2 
  14  chr14_4695421     HCab    A    T        0      0        2 
  14  chr14_4695421     HPrz    A    T        0      0        2 
  14  chr14_4695421     ZBoe    A    T        0      0        2 
  14  chr14_4695421     ZGre    A    T        0      0        2 
  14  chr14_4695421     ZHar    A    T        0      0        2 
  14  chr14_4695421   Sample    A    T        0      0        2 
  14  chr14_4695651     AAsi    T    C        0      0        2 
  14  chr14_4695651     AKia    T    C        1      2        2 
  14  chr14_4695651     AOna    T    C        1      2        2 
  14  chr14_4695651     ASom    T    C        0      0        2 
  14  chr14_4695651     HCab    T    C        0      0        2 
  14  chr14_4695651     HPrz    T    C        0      0        2 
  14  chr14_4695651     ZBoe    T    C        0      0        2 
  14  chr14_4695651     ZGre    T    C        0      0        2 
  14  chr14_4695651     ZHar    T    C        0      0        2 
  14  chr14_4695651   Sample    T    C        0      0        2 
  14  chr14_4696561     AAsi    G    A        0      0        2 
  14  chr14_4696561     AKia    G    A        0      0        2 
  14  chr14_4696561     AOna    G    A        0      0        2 
  14  chr14_4696561     ASom    G    A        0      0        2 
  14  chr14_4696561     HCab    G    A        0      0        2 
  14  chr14_4696561     HPrz    G    A        0      0        2 
  14  chr14_4696561     ZBoe    G    A        0      0        2 
  14  chr14_4696561     ZGre    G    A        0      0        2 
  14  chr14_4696561     ZHar    G    A        1      2        2 
  14  chr14_4696561   Sample    G    A        0      0        2 
  14  chr14_4706922     AAsi    G    C        0      0        2 
  14  chr14_4706922     AKia    G    C        0      0        2 
  14  chr14_4706922     AOna    G    C        0      0        2 
  14  chr14_4706922     ASom    G    C        0      0        2 
  14  chr14_4706922     HCab    G    C        1      2        2 
  14  chr14_4706922     HPrz    G    C        1      2        2 
  14  chr14_4706922     ZBoe    G    C        0      0        2 
  14  chr14_4706922     ZGre    G    C        0      0        2 
  14  chr14_4706922     ZHar    G    C        0      0        2 
  14  chr14_4706922   Sample    G    C        0      0        2 
  14  chr14_4716023     AAsi    A    C        0      0        2 
  14  chr14_4716023     AKia    A    C        0      0        2 
  14  chr14_4716023     AOna    A    C        0      0        2 
  14  chr14_4716023     ASom    A    C        0      0        2 
  14  chr14_4716023     HCab    A    C        0      0        2 
  14  chr14_4716023     HPrz    A    C        0      0        2 
  14  chr14_4716023     ZBoe    A    C      0.5      1        2 
  14  chr14_4716023     ZGre    A    C        0      0        2 
  14  chr14_4716023     ZHar    A    C        0      0        2 
  14  chr14_4716023   Sample    A    C        0      0        2 
  14  chr14_4722470     AAsi    C    A        0      0        2 
  14  chr14_4722470     AKia    C    A        0      0        2 
  14  chr14_4722470     AOna    C    A        0      0        2 
  14  chr14_4722470     ASom    C    A        0      0        2 
  14  chr14_4722470     HCab    C    A        0      0        2 
  14  chr14_4722470     HPrz    C    A        0      0        2 
  14  chr14_4722470     ZBoe    C    A        1      2        2 
  14  chr14_4722470     ZGre    C    A      0.5      1        2 
  14  chr14_4722470     ZHar    C    A        1      2        2 
  14  chr14_4722470   Sample    C    A        0      0        2 
  14  chr14_4725496     AAsi    A    G        0      0        2 
  14  chr14_4725496     AKia    A    G        0      0        2 
  14  chr14_4725496     AOna    A    G        0      0        2 
  14  chr14_4725496     ASom    A    G        0      0        2 
  14  chr14_4725496     HCab    A    G        0      0        2 
  14  chr14_4725496     HPrz    A    G        0      0        2 
  14  chr14_4725496     ZBoe    A    G        1      2        2 
  14  chr14_4725496     ZGre    A    G        1      2        2 
  14  chr14_4725496     ZHar    A    G        1      2        2 
  14  chr14_4725496   Sample    A    G        0      0        2 
  14  chr14_4727289     AAsi    T    C        0      0        2 
  14  chr14_4727289     AKia    T    C        0      0        2 
  14  chr14_4727289     AOna    T    C        0      0        2 
  14  chr14_4727289     ASom    T    C        0      0        2 
  14  chr14_4727289     HCab    T    C        0      0        2 
  14  chr14_4727289     HPrz    T    C        0      0        2 
  14  chr14_4727289     ZBoe    T    C        0      0        2 
  14  chr14_4727289     ZGre    T    C        0      0        2 
  14  chr14_4727289     ZHar    T    C        1      2        2 
  14  chr14_4727289   Sample    T    C        0      0        2 
  14  chr14_4734947     AAsi    T    C        0      0        2 
  14  chr14_4734947     AKia    T    C        0      0        2 
  14  chr14_4734947     AOna    T    C        0      0        2 
  14  chr14_4734947     ASom    T    C        0      0        2 
  14  chr14_4734947     HCab    T    C        0      0        2 
  14  chr14_4734947     HPrz    T    C        0      0        2 
  14  chr14_4734947     ZBoe    T    C        0      0        2 
  14  chr14_4734947     ZGre    T    C      0.5      1        2 
  14  chr14_4734947     ZHar    T    C        0      0        2 
  14  chr14_4734947   Sample    T    C        0      0        2 
  14  chr14_4736761     AAsi    T    C        0      0        2 
  14  chr14_4736761     AKia    T    C        0      0        2 
  14  chr14_4736761     AOna    T    C        0      0        2 
  14  chr14_4736761     ASom    T    C        0      0        2 
  14  chr14_4736761     HCab    T    C        0      0        2 
  14  chr14_4736761     HPrz    T    C        0      0        2 
  14  chr14_4736761     ZBoe    T    C        0      0        2 
  14  chr14_4736761     ZGre    T    C        0      0        2 
  14  chr14_4736761     ZHar    T    C        1      2        2 
  14  chr14_4736761   Sample    T    C        0      0        2 
  14  chr14_4737495     AAsi    C    T        0      0        2 
  14  chr14_4737495     AKia    C    T        0      0        2 
  14  chr14_4737495     AOna    C    T        0      0        2 
  14  chr14_4737495     ASom    C    T        0      0        2 
  14  chr14_4737495     HCab    C    T        1      2        2 
  14  chr14_4737495     HPrz    C    T        1      2        2 
  14  chr14_4737495     ZBoe    C    T        0      0        2 
  14  chr14_4737495     ZGre    C    T        0      0        2 
  14  chr14_4737495     ZHar    C    T        0      0        2 
  14  chr14_4737495   Sample    C    T        0      0        2 
  14  chr14_4739937     AAsi    A    G        0      0        2 
  14  chr14_4739937     AKia    A    G        0      0        2 
  14  chr14_4739937     AOna    A    G        0      0        2 
  14  chr14_4739937     ASom    A    G        1      2        2 
  14  chr14_4739937     HCab    A    G        0      0        2 
  14  chr14_4739937     HPrz    A    G        0      0        2 
  14  chr14_4739937     ZBoe    A    G        0      0        2 
  14  chr14_4739937     ZGre    A    G        0      0        2 
  14  chr14_4739937     ZHar    A    G        0      0        2 
  14  chr14_4739937   Sample    A    G        0      0        2 
  14  chr14_4740936     AAsi    G    A        0      0        2 
  14  chr14_4740936     AKia    G    A        0      0        2 
  14  chr14_4740936     AOna    G    A        0      0        2 
  14  chr14_4740936     ASom    G    A        0      0        2 
  14  chr14_4740936     HCab    G    A        1      2        2 
  14  chr14_4740936     HPrz    G    A        1      2        2 
  14  chr14_4740936     ZBoe    G    A        0      0        2 
  14  chr14_4740936     ZGre    G    A        0      0        2 
  14  chr14_4740936     ZHar    G    A        0      0        2 
  14  chr14_4740936   Sample    G    A        0      0        2 
  14  chr14_4744806     AAsi    C    T        0      0        2 
  14  chr14_4744806     AKia    C    T        0      0        2 
  14  chr14_4744806     AOna    C    T        0      0        2 
  14  chr14_4744806     ASom    C    T        0      0        2 
  14  chr14_4744806     HCab    C    T        1      2        2 
  14  chr14_4744806     HPrz    C    T        1      2        2 
  14  chr14_4744806     ZBoe    C    T        0      0        2 
  14  chr14_4744806     ZGre    C    T        0      0        2 
  14  chr14_4744806     ZHar    C    T        0      0        2 
  14  chr14_4744806   Sample    C    T        0      0        2 
  14  chr14_4748892     AAsi    T    C        0      0        2 
  14  chr14_4748892     AKia    T    C        0      0        2 
  14  chr14_4748892     AOna    T    C        0      0        2 
  14  chr14_4748892     ASom    T    C        0      0        2 
  14  chr14_4748892     HCab    T    C        1      2        2 
  14  chr14_4748892     HPrz    T    C        1      2        2 
  14  chr14_4748892     ZBoe    T    C        0      0        2 
  14  chr14_4748892     ZGre    T    C        0      0        2 
  14  chr14_4748892     ZHar    T    C        0      0        2 
  14  chr14_4748892   Sample    T    C        0      0        2 
  14  chr14_4750149     AAsi    A    G        0      0        2 
  14  chr14_4750149     AKia    A    G        0      0        2 
  14  chr14_4750149     AOna    A    G        0      0        2 
  14  chr14_4750149     ASom    A    G        0      0        2 
  14  chr14_4750149     HCab    A    G        0      0        2 
  14  chr14_4750149     HPrz    A    G        0      0        2 
  14  chr14_4750149     ZBoe    A    G        0      0        2 
  14  chr14_4750149     ZGre    A    G        0      0        2 
  14  chr14_4750149     ZHar    A    G        1      2        2 
  14  chr14_4750149   Sample    A    G        0      0        2 
  14  chr14_4762643     AAsi    C    T        0      0        2 
  14  chr14_4762643     AKia    C    T        0      0        2 
  14  chr14_4762643     AOna    C    T        0      0        2 
  14  chr14_4762643     ASom    C    T        0      0        2 
  14  chr14_4762643     HCab    C    T        0      0        2 
  14  chr14_4762643     HPrz    C    T        0      0        2 
  14  chr14_4762643     ZBoe    C    T        0      0        2 
  14  chr14_4762643     ZGre    C    T        0      0        2 
  14  chr14_4762643     ZHar    C    T        1      2        2 
  14  chr14_4762643   Sample    C    T        0      0        2 
  14  chr14_4763293     AAsi    T    C        0      0        2 
  14  chr14_4763293     AKia    T    C        0      0        2 
  14  chr14_4763293     AOna    T    C        0      0        2 
  14  chr14_4763293     ASom    T    C        0      0        2 
  14  chr14_4763293     HCab    T    C      0.5      1        2 
  14  chr14_4763293     HPrz    T    C        0      0        2 
  14  chr14_4763293     ZBoe    T    C        0      0        2 
  14  chr14_4763293     ZGre    T    C        0      0        2 
  14  chr14_4763293     ZHar    T    C        0      0        2 
  14  chr14_4763293   Sample    T    C        0      0        2 
  14  chr14_4770340     AAsi    G    A        0      0        2 
  14  chr14_4770340     AKia    G    A        0      0        2 
  14  chr14_4770340     AOna    G    A        0      0        2 
  14  chr14_4770340     ASom    G    A        0      0        2 
  14  chr14_4770340     HCab    G    A        0      0        2 
  14  chr14_4770340     HPrz    G    A        0      0        2 
  14  chr14_4770340     ZBoe    G    A      0.5      1        2 
  14  chr14_4770340     ZGre    G    A        0      0        2 
  14  chr14_4770340     ZHar    G    A        0      0        2 
  14  chr14_4770340   Sample    G    A        0      0        2 
  14  chr14_4775165     AAsi    A    G        0      0        2 
  14  chr14_4775165     AKia    A    G        1      2        2 
  14  chr14_4775165     AOna    A    G        0      0        2 
  14  chr14_4775165     ASom    A    G        0      0        2 
  14  chr14_4775165     HCab    A    G        0      0        2 
  14  chr14_4775165     HPrz    A    G        0      0        2 
  14  chr14_4775165     ZBoe    A    G        0      0        2 
  14  chr14_4775165     ZGre    A    G      0.5      1        2 
  14  chr14_4775165     ZHar    A    G        0      0        2 
  14  chr14_4775165   Sample    A    G        0      0        2 
  14  chr14_4778958     AAsi    T    A        0      0        2 
  14  chr14_4778958     AKia    T    A        0      0        2 
  14  chr14_4778958     AOna    T    A        0      0        2 
  14  chr14_4778958     ASom    T    A        1      2        2 
  14  chr14_4778958     HCab    T    A        0      0        2 
  14  chr14_4778958     HPrz    T    A        0      0        2 
  14  chr14_4778958     ZBoe    T    A        0      0        2 
  14  chr14_4778958     ZGre    T    A        0      0        2 
  14  chr14_4778958     ZHar    T    A        0      0        2 
  14  chr14_4778958   Sample    T    A        0      0        2 
  14  chr14_4787007     AAsi    T    C        0      0        2 
  14  chr14_4787007     AKia    T    C        0      0        2 
  14  chr14_4787007     AOna    T    C        0      0        2 
  14  chr14_4787007     ASom    T    C        0      0        2 
  14  chr14_4787007     HCab    T    C        1      2        2 
  14  chr14_4787007     HPrz    T    C        1      2        2 
  14  chr14_4787007     ZBoe    T    C        0      0        2 
  14  chr14_4787007     ZGre    T    C        0      0        2 
  14  chr14_4787007     ZHar    T    C        0      0        2 
  14  chr14_4787007   Sample    T    C        0      0        2 
  14  chr14_4788245     AAsi    T    C        0      0        2 
  14  chr14_4788245     AKia    T    C        0      0        2 
  14  chr14_4788245     AOna    T    C        0      0        2 
  14  chr14_4788245     ASom    T    C        0      0        2 
  14  chr14_4788245     HCab    T    C        0      0        2 
  14  chr14_4788245     HPrz    T    C        0      0        2 
  14  chr14_4788245     ZBoe    T    C        0      0        2 
  14  chr14_4788245     ZGre    T    C        0      0        2 
  14  chr14_4788245     ZHar    T    C        1      2        2 
  14  chr14_4788245   Sample    T    C        0      0        2 
  14  chr14_4804730     AAsi    A    G        0      0        2 
  14  chr14_4804730     AKia    A    G      0.5      1        2 
  14  chr14_4804730     AOna    A    G        0      0        2 
  14  chr14_4804730     ASom    A    G        0      0        2 
  14  chr14_4804730     HCab    A    G        0      0        2 
  14  chr14_4804730     HPrz    A    G        0      0        2 
  14  chr14_4804730     ZBoe    A    G        0      0        2 
  14  chr14_4804730     ZGre    A    G        0      0        2 
  14  chr14_4804730     ZHar    A    G        0      0        2 
  14  chr14_4804730   Sample    A    G        0      0        2 
  14  chr14_4805997     AAsi    C    T        0      0        2 
  14  chr14_4805997     AKia    C    T        0      0        2 
  14  chr14_4805997     AOna    C    T        0      0        2 
  14  chr14_4805997     ASom    C    T        0      0        2 
  14  chr14_4805997     HCab    C    T        1      2        2 
  14  chr14_4805997     HPrz    C    T        1      2        2 
  14  chr14_4805997     ZBoe    C    T        0      0        2 
  14  chr14_4805997     ZGre    C    T        0      0        2 
  14  chr14_4805997     ZHar    C    T        0      0        2 
  14  chr14_4805997   Sample    C    T        0      0        2 
  14  chr14_4807523     AAsi    G    T        0      0        2 
  14  chr14_4807523     AKia    G    T        0      0        2 
  14  chr14_4807523     AOna    G    T        0      0        2 
  14  chr14_4807523     ASom    G    T        0      0        2 
  14  chr14_4807523     HCab    G    T        1      2        2 
  14  chr14_4807523     HPrz    G    T        1      2        2 
  14  chr14_4807523     ZBoe    G    T        0      0        2 
  14  chr14_4807523     ZGre    G    T        0      0        2 
  14  chr14_4807523     ZHar    G    T        0      0        2 
  14  chr14_4807523   Sample    G    T        0      0        2 
  14  chr14_4808074     AAsi    A    G        0      0        2 
  14  chr14_4808074     AKia    A    G        0      0        2 
  14  chr14_4808074     AOna    A    G        0      0        2 
  14  chr14_4808074     ASom    A    G      0.5      1        2 
  14  chr14_4808074     HCab    A    G        0      0        2 
  14  chr14_4808074     HPrz    A    G        0      0        2 
  14  chr14_4808074     ZBoe    A    G        0      0        2 
  14  chr14_4808074     ZGre    A    G        0      0        2 
  14  chr14_4808074     ZHar    A    G        0      0        2 
  14  chr14_4808074   Sample    A    G        0      0        2 
  14  chr14_4808570     AAsi    T    C        0      0        2 
  14  chr14_4808570     AKia    T    C        0      0        2 
  14  chr14_4808570     AOna    T    C        1      2        2 
  14  chr14_4808570     ASom    T    C        0      0        2 
  14  chr14_4808570     HCab    T    C        0      0        2 
  14  chr14_4808570     HPrz    T    C        0      0        2 
  14  chr14_4808570     ZBoe    T    C        0      0        2 
  14  chr14_4808570     ZGre    T    C        0      0        2 
  14  chr14_4808570     ZHar    T    C        0      0        2 
  14  chr14_4808570   Sample    T    C        0      0        2 
  14  chr14_4817667     AAsi    T    C        0      0        2 
  14  chr14_4817667     AKia    T    C        1      2        2 
  14  chr14_4817667     AOna    T    C        1      2        2 
  14  chr14_4817667     ASom    T    C        0      0        2 
  14  chr14_4817667     HCab    T    C        0      0        2 
  14  chr14_4817667     HPrz    T    C        0      0        2 
  14  chr14_4817667     ZBoe    T    C        0      0        2 
  14  chr14_4817667     ZGre    T    C        0      0        2 
  14  chr14_4817667     ZHar    T    C        0      0        2 
  14  chr14_4817667   Sample    T    C        0      0        2 
  14  chr14_4817722     AAsi    T    G        1      2        2 
  14  chr14_4817722     AKia    T    G        0      0        2 
  14  chr14_4817722     AOna    T    G        0      0        2 
  14  chr14_4817722     ASom    T    G        1      2        2 
  14  chr14_4817722     HCab    T    G        0      0        2 
  14  chr14_4817722     HPrz    T    G        0      0        2 
  14  chr14_4817722     ZBoe    T    G        0      0        2 
  14  chr14_4817722     ZGre    T    G        0      0        2 
  14  chr14_4817722     ZHar    T    G        0      0        2 
  14  chr14_4817722   Sample    T    G        1      2        2 
  14  chr14_4833716     AAsi    G    A      0.5      1        2 
  14  chr14_4833716     AKia    G    A        0      0        2 
  14  chr14_4833716     AOna    G    A        0      0        2 
  14  chr14_4833716     ASom    G    A        0      0        2 
  14  chr14_4833716     HCab    G    A        0      0        2 
  14  chr14_4833716     HPrz    G    A        0      0        2 
  14  chr14_4833716     ZBoe    G    A        0      0        2 
  14  chr14_4833716     ZGre    G    A        0      0        2 
  14  chr14_4833716     ZHar    G    A        0      0        2 
  14  chr14_4833716   Sample    G    A        0      0        2 
  14  chr14_4848261     AAsi    A    G        0      0        2 
  14  chr14_4848261     AKia    A    G        0      0        2 
  14  chr14_4848261     AOna    A    G        0      0        2 
  14  chr14_4848261     ASom    A    G        0      0        2 
  14  chr14_4848261     HCab    A    G        0      0        2 
  14  chr14_4848261     HPrz    A    G        0      0        2 
  14  chr14_4848261     ZBoe    A    G        0      0        2 
  14  chr14_4848261     ZGre    A    G        0      0        2 
  14  chr14_4848261     ZHar    A    G        1      2        2 
  14  chr14_4848261   Sample    A    G        0      0        2 
  14  chr14_4867416     AAsi    C    A        0      0        2 
  14  chr14_4867416     AKia    C    A        0      0        2 
  14  chr14_4867416     AOna    C    A        0      0        2 
  14  chr14_4867416     ASom    C    A        0      0        2 
  14  chr14_4867416     HCab    C    A        1      2        2 
  14  chr14_4867416     HPrz    C    A        1      2        2 
  14  chr14_4867416     ZBoe    C    A        0      0        2 
  14  chr14_4867416     ZGre    C    A        0      0        2 
  14  chr14_4867416     ZHar    C    A        0      0        2 
  14  chr14_4867416   Sample    C    A        0      0        2 
  14  chr14_4871979     AAsi    A    G        0      0        2 
  14  chr14_4871979     AKia    A    G        0      0        2 
  14  chr14_4871979     AOna    A    G        0      0        2 
  14  chr14_4871979     ASom    A    G      0.5      1        2 
  14  chr14_4871979     HCab    A    G        0      0        2 
  14  chr14_4871979     HPrz    A    G        0      0        2 
  14  chr14_4871979     ZBoe    A    G        0      0        2 
  14  chr14_4871979     ZGre    A    G        0      0        2 
  14  chr14_4871979     ZHar    A    G        0      0        2 
  14  chr14_4871979   Sample    A    G        0      0        2 
  14  chr14_4872359     AAsi    G    A        0      0        2 
  14  chr14_4872359     AKia    G    A        0      0        2 
  14  chr14_4872359     AOna    G    A        0      0        2 
  14  chr14_4872359     ASom    G    A        0      0        2 
  14  chr14_4872359     HCab    G    A        0      0        2 
  14  chr14_4872359     HPrz    G    A        0      0        2 
  14  chr14_4872359     ZBoe    G    A        0      0        2 
  14  chr14_4872359     ZGre    G    A      0.5      1        2 
  14  chr14_4872359     ZHar    G    A        0      0        2 
  14  chr14_4872359   Sample    G    A        0      0        2 
  14  chr14_4874704     AAsi    G    C        0      0        2 
  14  chr14_4874704     AKia    G    C        0      0        2 
  14  chr14_4874704     AOna    G    C        0      0        2 
  14  chr14_4874704     ASom    G    C      0.5      1        2 
  14  chr14_4874704     HCab    G    C        0      0        2 
  14  chr14_4874704     HPrz    G    C        0      0        2 
  14  chr14_4874704     ZBoe    G    C        0      0        2 
  14  chr14_4874704     ZGre    G    C        0      0        2 
  14  chr14_4874704     ZHar    G    C        0      0        2 
  14  chr14_4874704   Sample    G    C        0      0        2 
  14  chr14_4876142     AAsi    C    T        0      0        2 
  14  chr14_4876142     AKia    C    T        0      0        2 
  14  chr14_4876142     AOna    C    T        0      0        2 
  14  chr14_4876142     ASom    C    T        0      0        2 
  14  chr14_4876142     HCab    C    T        1      2        2 
  14  chr14_4876142     HPrz    C    T        1      2        2 
  14  chr14_4876142     ZBoe    C    T        0      0        2 
  14  chr14_4876142     ZGre    C    T        0      0        2 
  14  chr14_4876142     ZHar    C    T        0      0        2 
  14  chr14_4876142   Sample    C    T        0      0        2 
  14  chr14_4885553     AAsi    T    C        0      0        2 
  14  chr14_4885553     AKia    T    C        0      0        2 
  14  chr14_4885553     AOna    T    C        0      0        2 
  14  chr14_4885553     ASom    T    C        0      0        2 
  14  chr14_4885553     HCab    T    C        0      0        2 
  14  chr14_4885553     HPrz    T    C        0      0        2 
  14  chr14_4885553     ZBoe    T    C        0      0        2 
  14  chr14_4885553     ZGre    T    C        0      0        2 
  14  chr14_4885553     ZHar    T    C        1      2        2 
  14  chr14_4885553   Sample    T    C        0      0        2 
  14  chr14_4891668     AAsi    A    G        1      2        2 
  14  chr14_4891668     AKia    A    G        0      0        2 
  14  chr14_4891668     AOna    A    G        0      0        2 
  14  chr14_4891668     ASom    A    G        1      2        2 
  14  chr14_4891668     HCab    A    G        0      0        2 
  14  chr14_4891668     HPrz    A    G        0      0        2 
  14  chr14_4891668     ZBoe    A    G        0      0        2 
  14  chr14_4891668     ZGre    A    G        0      0        2 
  14  chr14_4891668     ZHar    A    G        0      0        2 
  14  chr14_4891668   Sample    A    G        1      2        2 
  14  chr14_4892371     AAsi    C    T        0      0        2 
  14  chr14_4892371     AKia    C    T        0      0        2 
  14  chr14_4892371     AOna    C    T        0      0        2 
  14  chr14_4892371     ASom    C    T        0      0        2 
  14  chr14_4892371     HCab    C    T        0      0        2 
  14  chr14_4892371     HPrz    C    T        0      0        2 
  14  chr14_4892371     ZBoe    C    T        0      0        2 
  14  chr14_4892371     ZGre    C    T        0      0        2 
  14  chr14_4892371     ZHar    C    T        1      2        2 
  14  chr14_4892371   Sample    C    T        0      0        2 
  14  chr14_4892400     AAsi    G    A        0      0        2 
  14  chr14_4892400     AKia    G    A        0      0        2 
  14  chr14_4892400     AOna    G    A        0      0        2 
  14  chr14_4892400     ASom    G    A        0      0        2 
  14  chr14_4892400     HCab    G    A        1      2        2 
  14  chr14_4892400     HPrz    G    A        1      2        2 
  14  chr14_4892400     ZBoe    G    A        0      0        2 
  14  chr14_4892400     ZGre    G    A        0      0        2 
  14  chr14_4892400     ZHar    G    A        0      0        2 
  14  chr14_4892400   Sample    G    A        0      0        2 
  14  chr14_4894484     AAsi    T    C        0      0        2 
  14  chr14_4894484     AKia    T    C        0      0        2 
  14  chr14_4894484     AOna    T    C        0      0        2 
  14  chr14_4894484     ASom    T    C        0      0        2 
  14  chr14_4894484     HCab    T    C        0      0        2 
  14  chr14_4894484     HPrz    T    C        0      0        2 
  14  chr14_4894484     ZBoe    T    C        1      2        2 
  14  chr14_4894484     ZGre    T    C        1      2        2 
  14  chr14_4894484     ZHar    T    C        0      0        2 
  14  chr14_4894484   Sample    T    C        0      0        2 
  14  chr14_4899934     AAsi    A    T        0      0        2 
  14  chr14_4899934     AKia    A    T        0      0        2 
  14  chr14_4899934     AOna    A    T        0      0        2 
  14  chr14_4899934     ASom    A    T        0      0        2 
  14  chr14_4899934     HCab    A    T        1      2        2 
  14  chr14_4899934     HPrz    A    T        1      2        2 
  14  chr14_4899934     ZBoe    A    T        0      0        2 
  14  chr14_4899934     ZGre    A    T        0      0        2 
  14  chr14_4899934     ZHar    A    T        0      0        2 
  14  chr14_4899934   Sample    A    T        0      0        2 
  14  chr14_4904510     AAsi    C    G        0      0        2 
  14  chr14_4904510     AKia    C    G        0      0        2 
  14  chr14_4904510     AOna    C    G        0      0        2 
  14  chr14_4904510     ASom    C    G        0      0        2 
  14  chr14_4904510     HCab    C    G        1      2        2 
  14  chr14_4904510     HPrz    C    G        1      2        2 
  14  chr14_4904510     ZBoe    C    G        0      0        2 
  14  chr14_4904510     ZGre    C    G        0      0        2 
  14  chr14_4904510     ZHar    C    G        0      0        2 
  14  chr14_4904510   Sample    C    G        0      0        2 
  14  chr14_4918258     AAsi    A    T        0      0        2 
  14  chr14_4918258     AKia    A    T        0      0        2 
  14  chr14_4918258     AOna    A    T        0      0        2 
  14  chr14_4918258     ASom    A    T        0      0        2 
  14  chr14_4918258     HCab    A    T      0.5      1        2 
  14  chr14_4918258     HPrz    A    T        0      0        2 
  14  chr14_4918258     ZBoe    A    T        0      0        2 
  14  chr14_4918258     ZGre    A    T        0      0        2 
  14  chr14_4918258     ZHar    A    T        0      0        2 
  14  chr14_4918258   Sample    A    T        0      0        2 
  14  chr14_4918469     AAsi    C    A        1      2        2 
  14  chr14_4918469     AKia    C    A        0      0        2 
  14  chr14_4918469     AOna    C    A        0      0        2 
  14  chr14_4918469     ASom    C    A        1      2        2 
  14  chr14_4918469     HCab    C    A        0      0        2 
  14  chr14_4918469     HPrz    C    A        0      0        2 
  14  chr14_4918469     ZBoe    C    A        0      0        2 
  14  chr14_4918469     ZGre    C    A        0      0        2 
  14  chr14_4918469     ZHar    C    A        0      0        2 
  14  chr14_4918469   Sample    C    A        1      2        2 
  14  chr14_4919371     AAsi    G    A        0      0        2 
  14  chr14_4919371     AKia    G    A        0      0        2 
  14  chr14_4919371     AOna    G    A        0      0        2 
  14  chr14_4919371     ASom    G    A        0      0        2 
  14  chr14_4919371     HCab    G    A        1      2        2 
  14  chr14_4919371     HPrz    G    A        1      2        2 
  14  chr14_4919371     ZBoe    G    A        0      0        2 
  14  chr14_4919371     ZGre    G    A        0      0        2 
  14  chr14_4919371     ZHar    G    A        0      0        2 
  14  chr14_4919371   Sample    G    A        0      0        2 
  14  chr14_4928056     AAsi    A    G        0      0        2 
  14  chr14_4928056     AKia    A    G        0      0        2 
  14  chr14_4928056     AOna    A    G        0      0        2 
  14  chr14_4928056     ASom    A    G        0      0        2 
  14  chr14_4928056     HCab    A    G        0      0        2 
  14  chr14_4928056     HPrz    A    G        0      0        2 
  14  chr14_4928056     ZBoe    A    G        1      2        2 
  14  chr14_4928056     ZGre    A    G        1      2        2 
  14  chr14_4928056     ZHar    A    G        1      2        2 
  14  chr14_4928056   Sample    A    G        0      0        2 
  14  chr14_4928201     AAsi    A    G        0      0        2 
  14  chr14_4928201     AKia    A    G        0      0        2 
  14  chr14_4928201     AOna    A    G        0      0        2 
  14  chr14_4928201     ASom    A    G        0      0        2 
  14  chr14_4928201     HCab    A    G        1      2        2 
  14  chr14_4928201     HPrz    A    G        1      2        2 
  14  chr14_4928201     ZBoe    A    G        1      2        2 
  14  chr14_4928201     ZGre    A    G        1      2        2 
  14  chr14_4928201     ZHar    A    G        0      0        2 
  14  chr14_4928201   Sample    A    G        0      0        2 
  14  chr14_4933729     AAsi    T    C        0      0        2 
  14  chr14_4933729     AKia    T    C        0      0        2 
  14  chr14_4933729     AOna    T    C        0      0        2 
  14  chr14_4933729     ASom    T    C        0      0        2 
  14  chr14_4933729     HCab    T    C        0      0        2 
  14  chr14_4933729     HPrz    T    C        0      0        2 
  14  chr14_4933729     ZBoe    T    C        0      0        2 
  14  chr14_4933729     ZGre    T    C      0.5      1        2 
  14  chr14_4933729     ZHar    T    C        0      0        2 
  14  chr14_4933729   Sample    T    C        0      0        2 
  14  chr14_4953390     AAsi    A    G        0      0        2 
  14  chr14_4953390     AKia    A    G        0      0        2 
  14  chr14_4953390     AOna    A    G        0      0        2 
  14  chr14_4953390     ASom    A    G        0      0        2 
  14  chr14_4953390     HCab    A    G        0      0        2 
  14  chr14_4953390     HPrz    A    G        0      0        2 
  14  chr14_4953390     ZBoe    A    G        1      2        2 
  14  chr14_4953390     ZGre    A    G        1      2        2 
  14  chr14_4953390     ZHar    A    G        0      0        2 
  14  chr14_4953390   Sample    A    G        0      0        2 
  14  chr14_4956595     AAsi    C    T        0      0        2 
  14  chr14_4956595     AKia    C    T        0      0        2 
  14  chr14_4956595     AOna    C    T        0      0        2 
  14  chr14_4956595     ASom    C    T        0      0        2 
  14  chr14_4956595     HCab    C    T        0      0        2 
  14  chr14_4956595     HPrz    C    T        0      0        2 
  14  chr14_4956595     ZBoe    C    T        1      2        2 
  14  chr14_4956595     ZGre    C    T        0      0        2 
  14  chr14_4956595     ZHar    C    T        0      0        2 
  14  chr14_4956595   Sample    C    T        0      0        2 
  14  chr14_4966554     AAsi    C    T        0      0        2 
  14  chr14_4966554     AKia    C    T        0      0        2 
  14  chr14_4966554     AOna    C    T        0      0        2 
  14  chr14_4966554     ASom    C    T      0.5      1        2 
  14  chr14_4966554     HCab    C    T        0      0        2 
  14  chr14_4966554     HPrz    C    T        0      0        2 
  14  chr14_4966554     ZBoe    C    T        0      0        2 
  14  chr14_4966554     ZGre    C    T        0      0        2 
  14  chr14_4966554     ZHar    C    T        0      0        2 
  14  chr14_4966554   Sample    C    T        0      0        2 
  14  chr14_4968203     AAsi    G    A        0      0        2 
  14  chr14_4968203     AKia    G    A        0      0        2 
  14  chr14_4968203     AOna    G    A        0      0        2 
  14  chr14_4968203     ASom    G    A        0      0        2 
  14  chr14_4968203     HCab    G    A        0      0        2 
  14  chr14_4968203     HPrz    G    A        0      0        2 
  14  chr14_4968203     ZBoe    G    A        0      0        2 
  14  chr14_4968203     ZGre    G    A        0      0        2 
  14  chr14_4968203     ZHar    G    A        1      2        2 
  14  chr14_4968203   Sample    G    A        0      0        2 
  14  chr14_4992104     AAsi    T    C        0      0        2 
  14  chr14_4992104     AKia    T    C        1      2        2 
  14  chr14_4992104     AOna    T    C        1      2        2 
  14  chr14_4992104     ASom    T    C        0      0        2 
  14  chr14_4992104     HCab    T    C        0      0        2 
  14  chr14_4992104     HPrz    T    C        0      0        2 
  14  chr14_4992104     ZBoe    T    C        0      0        2 
  14  chr14_4992104     ZGre    T    C        0      0        2 
  14  chr14_4992104     ZHar    T    C        0      0        2 
  14  chr14_4992104   Sample    T    C        0      0        2 
  14  chr14_5001657     AAsi    A    T        0      0        2 
  14  chr14_5001657     AKia    A    T        0      0        2 
  14  chr14_5001657     AOna    A    T        0      0        2 
  14  chr14_5001657     ASom    A    T        0      0        2 
  14  chr14_5001657     HCab    A    T        1      2        2 
  14  chr14_5001657     HPrz    A    T        1      2        2 
  14  chr14_5001657     ZBoe    A    T        0      0        2 
  14  chr14_5001657     ZGre    A    T        0      0        2 
  14  chr14_5001657     ZHar    A    T        0      0        2 
  14  chr14_5001657   Sample    A    T        0      0        2 
  14  chr14_5001924     AAsi    T    C        0      0        2 
  14  chr14_5001924     AKia    T    C        0      0        2 
  14  chr14_5001924     AOna    T    C        0      0        2 
  14  chr14_5001924     ASom    T    C        0      0        2 
  14  chr14_5001924     HCab    T    C        0      0        2 
  14  chr14_5001924     HPrz    T    C        0      0        2 
  14  chr14_5001924     ZBoe    T    C        1      2        2 
  14  chr14_5001924     ZGre    T    C        0      0        2 
  14  chr14_5001924     ZHar    T    C        0      0        2 
  14  chr14_5001924   Sample    T    C        0      0        2 
  14  chr14_5002589     AAsi    C    A        0      0        2 
  14  chr14_5002589     AKia    C    A        0      0        2 
  14  chr14_5002589     AOna    C    A        0      0        2 
  14  chr14_5002589     ASom    C    A        0      0        2 
  14  chr14_5002589     HCab    C    A      0.5      1        2 
  14  chr14_5002589     HPrz    C    A        0      0        2 
  14  chr14_5002589     ZBoe    C    A        0      0        2 
  14  chr14_5002589     ZGre    C    A        0      0        2 
  14  chr14_5002589     ZHar    C    A        0      0        2 
  14  chr14_5002589   Sample    C    A        0      0        2 
  14  chr14_5002918     AAsi    G    A        0      0        2 
  14  chr14_5002918     AKia    G    A        0      0        2 
  14  chr14_5002918     AOna    G    A        0      0        2 
  14  chr14_5002918     ASom    G    A        0      0        2 
  14  chr14_5002918     HCab    G    A        1      2        2 
  14  chr14_5002918     HPrz    G    A        1      2        2 
  14  chr14_5002918     ZBoe    G    A        0      0        2 
  14  chr14_5002918     ZGre    G    A        0      0        2 
  14  chr14_5002918     ZHar    G    A        0      0        2 
  14  chr14_5002918   Sample    G    A        0      0        2 
  14  chr14_5004399     AAsi    A    G        0      0        2 
  14  chr14_5004399     AKia    A    G        0      0        2 
  14  chr14_5004399     AOna    A    G        0      0        2 
  14  chr14_5004399     ASom    A    G        0      0        2 
  14  chr14_5004399     HCab    A    G        1      2        2 
  14  chr14_5004399     HPrz    A    G        1      2        2 
  14  chr14_5004399     ZBoe    A    G        0      0        2 
  14  chr14_5004399     ZGre    A    G        0      0        2 
  14  chr14_5004399     ZHar    A    G        0      0        2 
  14  chr14_5004399   Sample    A    G        0      0        2 
  14  chr14_5009303     AAsi    A    G        0      0        2 
  14  chr14_5009303     AKia    A    G        0      0        2 
  14  chr14_5009303     AOna    A    G        1      2        2 
  14  chr14_5009303     ASom    A    G        0      0        2 
  14  chr14_5009303     HCab    A    G        0      0        2 
  14  chr14_5009303     HPrz    A    G        0      0        2 
  14  chr14_5009303     ZBoe    A    G        0      0        2 
  14  chr14_5009303     ZGre    A    G        0      0        2 
  14  chr14_5009303     ZHar    A    G        0      0        2 
  14  chr14_5009303   Sample    A    G        0      0        2 
  14  chr14_5021510     AAsi    C    T        0      0        2 
  14  chr14_5021510     AKia    C    T        1      2        2 
  14  chr14_5021510     AOna    C    T        1      2        2 
  14  chr14_5021510     ASom    C    T        0      0        2 
  14  chr14_5021510     HCab    C    T        0      0        2 
  14  chr14_5021510     HPrz    C    T        0      0        2 
  14  chr14_5021510     ZBoe    C    T        0      0        2 
  14  chr14_5021510     ZGre    C    T        0      0        2 
  14  chr14_5021510     ZHar    C    T        0      0        2 
  14  chr14_5021510   Sample    C    T        0      0        2 
  14  chr14_5029993     AAsi    C    T        0      0        2 
  14  chr14_5029993     AKia    C    T        0      0        2 
  14  chr14_5029993     AOna    C    T        0      0        2 
  14  chr14_5029993     ASom    C    T        0      0        2 
  14  chr14_5029993     HCab    C    T        1      2        2 
  14  chr14_5029993     HPrz    C    T        1      2        2 
  14  chr14_5029993     ZBoe    C    T        0      0        2 
  14  chr14_5029993     ZGre    C    T        0      0        2 
  14  chr14_5029993     ZHar    C    T        0      0        2 
  14  chr14_5029993   Sample    C    T        0      0        2 
  14  chr14_5045140     AAsi    C    T        0      0        2 
  14  chr14_5045140     AKia    C    T        0      0        2 
  14  chr14_5045140     AOna    C    T        0      0        2 
  14  chr14_5045140     ASom    C    T        0      0        2 
  14  chr14_5045140     HCab    C    T        0      0        2 
  14  chr14_5045140     HPrz    C    T        0      0        2 
  14  chr14_5045140     ZBoe    C    T        0      0        2 
  14  chr14_5045140     ZGre    C    T        0      0        2 
  14  chr14_5045140     ZHar    C    T        1      2        2 
  14  chr14_5045140   Sample    C    T        0      0        2 
  14  chr14_5053922     AAsi    A    T        0      0        2 
  14  chr14_5053922     AKia    A    T        0      0        2 
  14  chr14_5053922     AOna    A    T        0      0        2 
  14  chr14_5053922     ASom    A    T        0      0        2 
  14  chr14_5053922     HCab    A    T        1      2        2 
  14  chr14_5053922     HPrz    A    T        1      2        2 
  14  chr14_5053922     ZBoe    A    T        0      0        2 
  14  chr14_5053922     ZGre    A    T        0      0        2 
  14  chr14_5053922     ZHar    A    T        0      0        2 
  14  chr14_5053922   Sample    A    T        0      0        2 
  14  chr14_5059981     AAsi    C    T        0      0        2 
  14  chr14_5059981     AKia    C    T        0      0        2 
  14  chr14_5059981     AOna    C    T        0      0        2 
  14  chr14_5059981     ASom    C    T        0      0        2 
  14  chr14_5059981     HCab    C    T        1      2        2 
  14  chr14_5059981     HPrz    C    T        1      2        2 
  14  chr14_5059981     ZBoe    C    T        0      0        2 
  14  chr14_5059981     ZGre    C    T        0      0        2 
  14  chr14_5059981     ZHar    C    T        0      0        2 
  14  chr14_5059981   Sample    C    T        0      0        2 
  14  chr14_5061709     AAsi    T    C        0      0        2 
  14  chr14_5061709     AKia    T    C        0      0        2 
  14  chr14_5061709     AOna    T    C        0      0        2 
  14  chr14_5061709     ASom    T    C        0      0        2 
  14  chr14_5061709     HCab    T    C        0      0        2 
  14  chr14_5061709     HPrz    T    C        0      0        2 
  14  chr14_5061709     ZBoe    T    C        0      0        2 
  14  chr14_5061709     ZGre    T    C        1      2        2 
  14  chr14_5061709     ZHar    T    C        1      2        2 
  14  chr14_5061709   Sample    T    C        0      0        2 
  14  chr14_5062282     AAsi    C    T        0      0        2 
  14  chr14_5062282     AKia    C    T        1      2        2 
  14  chr14_5062282     AOna    C    T        1      2        2 
  14  chr14_5062282     ASom    C    T        0      0        2 
  14  chr14_5062282     HCab    C    T        0      0        2 
  14  chr14_5062282     HPrz    C    T        0      0        2 
  14  chr14_5062282     ZBoe    C    T        0      0        2 
  14  chr14_5062282     ZGre    C    T        0      0        2 
  14  chr14_5062282     ZHar    C    T        0      0        2 
  14  chr14_5062282   Sample    C    T        0      0        2 
  14  chr14_5063567     AAsi    A    G        0      0        2 
  14  chr14_5063567     AKia    A    G        0      0        2 
  14  chr14_5063567     AOna    A    G        0      0        2 
  14  chr14_5063567     ASom    A    G      0.5      1        2 
  14  chr14_5063567     HCab    A    G        0      0        2 
  14  chr14_5063567     HPrz    A    G        0      0        2 
  14  chr14_5063567     ZBoe    A    G        0      0        2 
  14  chr14_5063567     ZGre    A    G        0      0        2 
  14  chr14_5063567     ZHar    A    G        0      0        2 
  14  chr14_5063567   Sample    A    G        0      0        2 
  14  chr14_5071715     AAsi    C    T        0      0        2 
  14  chr14_5071715     AKia    C    T        0      0        2 
  14  chr14_5071715     AOna    C    T        0      0        2 
  14  chr14_5071715     ASom    C    T        1      2        2 
  14  chr14_5071715     HCab    C    T        0      0        2 
  14  chr14_5071715     HPrz    C    T        0      0        2 
  14  chr14_5071715     ZBoe    C    T        0      0        2 
  14  chr14_5071715     ZGre    C    T        0      0        2 
  14  chr14_5071715     ZHar    C    T        0      0        2 
  14  chr14_5071715   Sample    C    T        0      0        2 
  14  chr14_5073041     AAsi    T    C        0      0        2 
  14  chr14_5073041     AKia    T    C        0      0        2 
  14  chr14_5073041     AOna    T    C        0      0        2 
  14  chr14_5073041     ASom    T    C        0      0        2 
  14  chr14_5073041     HCab    T    C        0      0        2 
  14  chr14_5073041     HPrz    T    C        0      0        2 
  14  chr14_5073041     ZBoe    T    C        1      2        2 
  14  chr14_5073041     ZGre    T    C        1      2        2 
  14  chr14_5073041     ZHar    T    C        1      2        2 
  14  chr14_5073041   Sample    T    C        0      0        2 
  14  chr14_5082582     AAsi    T    C        0      0        2 
  14  chr14_5082582     AKia    T    C        0      0        2 
  14  chr14_5082582     AOna    T    C        0      0        2 
  14  chr14_5082582     ASom    T    C        0      0        2 
  14  chr14_5082582     HCab    T    C        1      2        2 
  14  chr14_5082582     HPrz    T    C        1      2        2 
  14  chr14_5082582     ZBoe    T    C        0      0        2 
  14  chr14_5082582     ZGre    T    C        0      0        2 
  14  chr14_5082582     ZHar    T    C        0      0        2 
  14  chr14_5082582   Sample    T    C        0      0        2 
  14  chr14_5090051     AAsi    C    T        0      0        2 
  14  chr14_5090051     AKia    C    T        0      0        2 
  14  chr14_5090051     AOna    C    T        0      0        2 
  14  chr14_5090051     ASom    C    T        0      0        2 
  14  chr14_5090051     HCab    C    T        1      2        2 
  14  chr14_5090051     HPrz    C    T        1      2        2 
  14  chr14_5090051     ZBoe    C    T        0      0        2 
  14  chr14_5090051     ZGre    C    T        0      0        2 
  14  chr14_5090051     ZHar    C    T        0      0        2 
  14  chr14_5090051   Sample    C    T        0      0        2 
  14  chr14_5095872     AAsi    C    G        0      0        2 
  14  chr14_5095872     AKia    C    G        1      2        2 
  14  chr14_5095872     AOna    C    G        1      2        2 
  14  chr14_5095872     ASom    C    G        0      0        2 
  14  chr14_5095872     HCab    C    G        0      0        2 
  14  chr14_5095872     HPrz    C    G        0      0        2 
  14  chr14_5095872     ZBoe    C    G        0      0        2 
  14  chr14_5095872     ZGre    C    G        0      0        2 
  14  chr14_5095872     ZHar    C    G        0      0        2 
  14  chr14_5095872   Sample    C    G        0      0        2 
  14  chr14_5096850     AAsi    G    C        1      2        2 
  14  chr14_5096850     AKia    G    C        0      0        2 
  14  chr14_5096850     AOna    G    C        0      0        2 
  14  chr14_5096850     ASom    G    C        0      0        2 
  14  chr14_5096850     HCab    G    C        0      0        2 
  14  chr14_5096850     HPrz    G    C        0      0        2 
  14  chr14_5096850     ZBoe    G    C        0      0        2 
  14  chr14_5096850     ZGre    G    C        0      0        2 
  14  chr14_5096850     ZHar    G    C        0      0        2 
  14  chr14_5096850   Sample    G    C        1      2        2 
  14  chr14_5097780     AAsi    G    A        0      0        2 
  14  chr14_5097780     AKia    G    A        0      0        2 
  14  chr14_5097780     AOna    G    A        0      0        2 
  14  chr14_5097780     ASom    G    A        0      0        2 
  14  chr14_5097780     HCab    G    A        0      0        2 
  14  chr14_5097780     HPrz    G    A        0      0        2 
  14  chr14_5097780     ZBoe    G    A        0      0        2 
  14  chr14_5097780     ZGre    G    A        0      0        2 
  14  chr14_5097780     ZHar    G    A        1      2        2 
  14  chr14_5097780   Sample    G    A        0      0        2 
  14  chr14_5098363     AAsi    T    C        0      0        2 
  14  chr14_5098363     AKia    T    C        0      0        2 
  14  chr14_5098363     AOna    T    C        0      0        2 
  14  chr14_5098363     ASom    T    C        1      2        2 
  14  chr14_5098363     HCab    T    C        0      0        2 
  14  chr14_5098363     HPrz    T    C        0      0        2 
  14  chr14_5098363     ZBoe    T    C        0      0        2 
  14  chr14_5098363     ZGre    T    C        0      0        2 
  14  chr14_5098363     ZHar    T    C        0      0        2 
  14  chr14_5098363   Sample    T    C        0      0        2 
  14  chr14_5101247     AAsi    C    G        0      0        2 
  14  chr14_5101247     AKia    C    G        0      0        2 
  14  chr14_5101247     AOna    C    G        0      0        2 
  14  chr14_5101247     ASom    C    G        0      0        2 
  14  chr14_5101247     HCab    C    G        1      2        2 
  14  chr14_5101247     HPrz    C    G        1      2        2 
  14  chr14_5101247     ZBoe    C    G        0      0        2 
  14  chr14_5101247     ZGre    C    G        0      0        2 
  14  chr14_5101247     ZHar    C    G        0      0        2 
  14  chr14_5101247   Sample    C    G        0      0        2 
  14  chr14_5104223     AAsi    G    T        0      0        2 
  14  chr14_5104223     AKia    G    T        1      2        2 
  14  chr14_5104223     AOna    G    T        1      2        2 
  14  chr14_5104223     ASom    G    T        0      0        2 
  14  chr14_5104223     HCab    G    T        0      0        2 
  14  chr14_5104223     HPrz    G    T        0      0        2 
  14  chr14_5104223     ZBoe    G    T        0      0        2 
  14  chr14_5104223     ZGre    G    T        0      0        2 
  14  chr14_5104223     ZHar    G    T        0      0        2 
  14  chr14_5104223   Sample    G    T        0      0        2 
  14  chr14_5105638     AAsi    A    G        0      0        2 
  14  chr14_5105638     AKia    A    G        0      0        2 
  14  chr14_5105638     AOna    A    G        0      0        2 
  14  chr14_5105638     ASom    A    G        0      0        2 
  14  chr14_5105638     HCab    A    G        1      2        2 
  14  chr14_5105638     HPrz    A    G        1      2        2 
  14  chr14_5105638     ZBoe    A    G        0      0        2 
  14  chr14_5105638     ZGre    A    G        0      0        2 
  14  chr14_5105638     ZHar    A    G        0      0        2 
  14  chr14_5105638   Sample    A    G        0      0        2 
  14  chr14_5115848     AAsi    C    T        0      0        2 
  14  chr14_5115848     AKia    C    T        0      0        2 
  14  chr14_5115848     AOna    C    T        0      0        2 
  14  chr14_5115848     ASom    C    T        0      0        2 
  14  chr14_5115848     HCab    C    T        0      0        2 
  14  chr14_5115848     HPrz    C    T        0      0        2 
  14  chr14_5115848     ZBoe    C    T      0.5      1        2 
  14  chr14_5115848     ZGre    C    T        0      0        2 
  14  chr14_5115848     ZHar    C    T        0      0        2 
  14  chr14_5115848   Sample    C    T        0      0        2 
  14  chr14_5119176     AAsi    T    G        0      0        2 
  14  chr14_5119176     AKia    T    G        0      0        2 
  14  chr14_5119176     AOna    T    G        0      0        2 
  14  chr14_5119176     ASom    T    G        0      0        2 
  14  chr14_5119176     HCab    T    G        0      0        2 
  14  chr14_5119176     HPrz    T    G        0      0        2 
  14  chr14_5119176     ZBoe    T    G        1      2        2 
  14  chr14_5119176     ZGre    T    G        0      0        2 
  14  chr14_5119176     ZHar    T    G        1      2        2 
  14  chr14_5119176   Sample    T    G        0      0        2 
  14  chr14_5122678     AAsi    T    C        0      0        2 
  14  chr14_5122678     AKia    T    C        0      0        2 
  14  chr14_5122678     AOna    T    C        0      0        2 
  14  chr14_5122678     ASom    T    C        0      0        2 
  14  chr14_5122678     HCab    T    C        0      0        2 
  14  chr14_5122678     HPrz    T    C        0      0        2 
  14  chr14_5122678     ZBoe    T    C        1      2        2 
  14  chr14_5122678     ZGre    T    C        1      2        2 
  14  chr14_5122678     ZHar    T    C        0      0        2 
  14  chr14_5122678   Sample    T    C        0      0        2 
  14  chr14_5124924     AAsi    G    A        0      0        2 
  14  chr14_5124924     AKia    G    A        1      2        2 
  14  chr14_5124924     AOna    G    A        0      0        2 
  14  chr14_5124924     ASom    G    A        0      0        2 
  14  chr14_5124924     HCab    G    A        0      0        2 
  14  chr14_5124924     HPrz    G    A        0      0        2 
  14  chr14_5124924     ZBoe    G    A        0      0        2 
  14  chr14_5124924     ZGre    G    A        0      0        2 
  14  chr14_5124924     ZHar    G    A        0      0        2 
  14  chr14_5124924   Sample    G    A        0      0        2 
  14  chr14_5134470     AAsi    A    G        0      0        2 
  14  chr14_5134470     AKia    A    G        0      0        2 
  14  chr14_5134470     AOna    A    G        0      0        2 
  14  chr14_5134470     ASom    A    G        0      0        2 
  14  chr14_5134470     HCab    A    G        0      0        2 
  14  chr14_5134470     HPrz    A    G        0      0        2 
  14  chr14_5134470     ZBoe    A    G        0      0        2 
  14  chr14_5134470     ZGre    A    G        1      2        2 
  14  chr14_5134470     ZHar    A    G        0      0        2 
  14  chr14_5134470   Sample    A    G        0      0        2 
  14  chr14_5136238     AAsi    T    G        0      0        2 
  14  chr14_5136238     AKia    T    G        0      0        2 
  14  chr14_5136238     AOna    T    G        0      0        2 
  14  chr14_5136238     ASom    T    G        0      0        2 
  14  chr14_5136238     HCab    T    G        0      0        2 
  14  chr14_5136238     HPrz    T    G        0      0        2 
  14  chr14_5136238     ZBoe    T    G        0      0        2 
  14  chr14_5136238     ZGre    T    G        0      0        2 
  14  chr14_5136238     ZHar    T    G        1      2        2 
  14  chr14_5136238   Sample    T    G        0      0        2 
  14  chr14_5140937     AAsi    C    T        0      0        2 
  14  chr14_5140937     AKia    C    T        0      0        2 
  14  chr14_5140937     AOna    C    T        0      0        2 
  14  chr14_5140937     ASom    C    T        0      0        2 
  14  chr14_5140937     HCab    C    T        1      2        2 
  14  chr14_5140937     HPrz    C    T        1      2        2 
  14  chr14_5140937     ZBoe    C    T        0      0        2 
  14  chr14_5140937     ZGre    C    T        0      0        2 
  14  chr14_5140937     ZHar    C    T        0      0        2 
  14  chr14_5140937   Sample    C    T        0      0        2 
  14  chr14_5168145     AAsi    T    G        0      0        2 
  14  chr14_5168145     AKia    T    G        0      0        2 
  14  chr14_5168145     AOna    T    G        1      2        2 
  14  chr14_5168145     ASom    T    G        0      0        2 
  14  chr14_5168145     HCab    T    G        0      0        2 
  14  chr14_5168145     HPrz    T    G        0      0        2 
  14  chr14_5168145     ZBoe    T    G        0      0        2 
  14  chr14_5168145     ZGre    T    G        0      0        2 
  14  chr14_5168145     ZHar    T    G        0      0        2 
  14  chr14_5168145   Sample    T    G        0      0        2 
  14  chr14_5181678     AAsi    G    A        0      0        2 
  14  chr14_5181678     AKia    G    A        0      0        2 
  14  chr14_5181678     AOna    G    A        0      0        2 
  14  chr14_5181678     ASom    G    A        0      0        2 
  14  chr14_5181678     HCab    G    A      0.5      1        2 
  14  chr14_5181678     HPrz    G    A        1      2        2 
  14  chr14_5181678     ZBoe    G    A        0      0        2 
  14  chr14_5181678     ZGre    G    A        0      0        2 
  14  chr14_5181678     ZHar    G    A        0      0        2 
  14  chr14_5181678   Sample    G    A        0      0        2 
  14  chr14_5185040     AAsi    T    G        1      2        2 
  14  chr14_5185040     AKia    T    G        0      0        2 
  14  chr14_5185040     AOna    T    G        0      0        2 
  14  chr14_5185040     ASom    T    G      0.5      1        2 
  14  chr14_5185040     HCab    T    G        0      0        2 
  14  chr14_5185040     HPrz    T    G        0      0        2 
  14  chr14_5185040     ZBoe    T    G        0      0        2 
  14  chr14_5185040     ZGre    T    G        0      0        2 
  14  chr14_5185040     ZHar    T    G        0      0        2 
  14  chr14_5185040   Sample    T    G        0      0        2 
  14  chr14_5185936     AAsi    C    A        0      0        2 
  14  chr14_5185936     AKia    C    A        0      0        2 
  14  chr14_5185936     AOna    C    A        0      0        2 
  14  chr14_5185936     ASom    C    A        0      0        2 
  14  chr14_5185936     HCab    C    A      0.5      1        2 
  14  chr14_5185936     HPrz    C    A        0      0        2 
  14  chr14_5185936     ZBoe    C    A        0      0        2 
  14  chr14_5185936     ZGre    C    A        0      0        2 
  14  chr14_5185936     ZHar    C    A        0      0        2 
  14  chr14_5185936   Sample    C    A        0      0        2 
  14  chr14_5192800     AAsi    T    C        0      0        2 
  14  chr14_5192800     AKia    T    C        0      0        2 
  14  chr14_5192800     AOna    T    C        0      0        2 
  14  chr14_5192800     ASom    T    C      0.5      1        2 
  14  chr14_5192800     HCab    T    C        0      0        2 
  14  chr14_5192800     HPrz    T    C        0      0        2 
  14  chr14_5192800     ZBoe    T    C        0      0        2 
  14  chr14_5192800     ZGre    T    C        0      0        2 
  14  chr14_5192800     ZHar    T    C        0      0        2 
  14  chr14_5192800   Sample    T    C        0      0        2 
  14  chr14_5198846     AAsi    C    A        0      0        2 
  14  chr14_5198846     AKia    C    A        0      0        2 
  14  chr14_5198846     AOna    C    A        0      0        2 
  14  chr14_5198846     ASom    C    A        0      0        2 
  14  chr14_5198846     HCab    C    A        0      0        2 
  14  chr14_5198846     HPrz    C    A        0      0        2 
  14  chr14_5198846     ZBoe    C    A        0      0        2 
  14  chr14_5198846     ZGre    C    A        0      0        2 
  14  chr14_5198846     ZHar    C    A        1      2        2 
  14  chr14_5198846   Sample    C    A        0      0        2 
  14  chr14_5198907     AAsi    C    A        0      0        2 
  14  chr14_5198907     AKia    C    A      0.5      1        2 
  14  chr14_5198907     AOna    C    A        0      0        2 
  14  chr14_5198907     ASom    C    A        0      0        2 
  14  chr14_5198907     HCab    C    A        0      0        2 
  14  chr14_5198907     HPrz    C    A        0      0        2 
  14  chr14_5198907     ZBoe    C    A        0      0        2 
  14  chr14_5198907     ZGre    C    A        0      0        2 
  14  chr14_5198907     ZHar    C    A        0      0        2 
  14  chr14_5198907   Sample    C    A        0      0        2 
  14  chr14_5214339     AAsi    T    C        1      2        2 
  14  chr14_5214339     AKia    T    C        0      0        2 
  14  chr14_5214339     AOna    T    C        0      0        2 
  14  chr14_5214339     ASom    T    C      0.5      1        2 
  14  chr14_5214339     HCab    T    C        0      0        2 
  14  chr14_5214339     HPrz    T    C        0      0        2 
  14  chr14_5214339     ZBoe    T    C        0      0        2 
  14  chr14_5214339     ZGre    T    C        0      0        2 
  14  chr14_5214339     ZHar    T    C        0      0        2 
  14  chr14_5214339   Sample    T    C        0      0        2 
  14  chr14_5215473     AAsi    T    C        0      0        2 
  14  chr14_5215473     AKia    T    C        0      0        2 
  14  chr14_5215473     AOna    T    C        0      0        2 
  14  chr14_5215473     ASom    T    C        0      0        2 
  14  chr14_5215473     HCab    T    C        0      0        2 
  14  chr14_5215473     HPrz    T    C        0      0        2 
  14  chr14_5215473     ZBoe    T    C        1      2        2 
  14  chr14_5215473     ZGre    T    C        0      0        2 
  14  chr14_5215473     ZHar    T    C        0      0        2 
  14  chr14_5215473   Sample    T    C        0      0        2 
  14  chr14_5215638     AAsi    C    G        0      0        2 
  14  chr14_5215638     AKia    C    G        0      0        2 
  14  chr14_5215638     AOna    C    G        0      0        2 
  14  chr14_5215638     ASom    C    G        0      0        2 
  14  chr14_5215638     HCab    C    G        0      0        2 
  14  chr14_5215638     HPrz    C    G        0      0        2 
  14  chr14_5215638     ZBoe    C    G        0      0        2 
  14  chr14_5215638     ZGre    C    G        1      2        2 
  14  chr14_5215638     ZHar    C    G        0      0        2 
  14  chr14_5215638   Sample    C    G        0      0        2 
  14  chr14_5220776     AAsi    T    C        0      0        2 
  14  chr14_5220776     AKia    T    C        0      0        2 
  14  chr14_5220776     AOna    T    C        1      2        2 
  14  chr14_5220776     ASom    T    C        0      0        2 
  14  chr14_5220776     HCab    T    C        0      0        2 
  14  chr14_5220776     HPrz    T    C        0      0        2 
  14  chr14_5220776     ZBoe    T    C        0      0        2 
  14  chr14_5220776     ZGre    T    C        0      0        2 
  14  chr14_5220776     ZHar    T    C        0      0        2 
  14  chr14_5220776   Sample    T    C        0      0        2 
  14  chr14_5230093     AAsi    A    G        0      0        2 
  14  chr14_5230093     AKia    A    G        0      0        2 
  14  chr14_5230093     AOna    A    G        0      0        2 
  14  chr14_5230093     ASom    A    G        0      0        2 
  14  chr14_5230093     HCab    A    G        1      2        2 
  14  chr14_5230093     HPrz    A    G        1      2        2 
  14  chr14_5230093     ZBoe    A    G        0      0        2 
  14  chr14_5230093     ZGre    A    G        0      0        2 
  14  chr14_5230093     ZHar    A    G        0      0        2 
  14  chr14_5230093   Sample    A    G        0      0        2 
  14  chr14_5233157     AAsi    C    G        0      0        2 
  14  chr14_5233157     AKia    C    G        0      0        2 
  14  chr14_5233157     AOna    C    G        0      0        2 
  14  chr14_5233157     ASom    C    G        0      0        2 
  14  chr14_5233157     HCab    C    G        0      0        2 
  14  chr14_5233157     HPrz    C    G        1      2        2 
  14  chr14_5233157     ZBoe    C    G        0      0        2 
  14  chr14_5233157     ZGre    C    G        0      0        2 
  14  chr14_5233157     ZHar    C    G        0      0        2 
  14  chr14_5233157   Sample    C    G        0      0        2 
  14  chr14_5244582     AAsi    T    A        0      0        2 
  14  chr14_5244582     AKia    T    A        0      0        2 
  14  chr14_5244582     AOna    T    A        0      0        2 
  14  chr14_5244582     ASom    T    A        0      0        2 
  14  chr14_5244582     HCab    T    A        0      0        2 
  14  chr14_5244582     HPrz    T    A      0.5      1        2 
  14  chr14_5244582     ZBoe    T    A        0      0        2 
  14  chr14_5244582     ZGre    T    A        0      0        2 
  14  chr14_5244582     ZHar    T    A        0      0        2 
  14  chr14_5244582   Sample    T    A        0      0        2 
  14  chr14_5246657     AAsi    A    G        0      0        2 
  14  chr14_5246657     AKia    A    G        1      2        2 
  14  chr14_5246657     AOna    A    G        1      2        2 
  14  chr14_5246657     ASom    A    G        0      0        2 
  14  chr14_5246657     HCab    A    G        0      0        2 
  14  chr14_5246657     HPrz    A    G        0      0        2 
  14  chr14_5246657     ZBoe    A    G        0      0        2 
  14  chr14_5246657     ZGre    A    G        0      0        2 
  14  chr14_5246657     ZHar    A    G        0      0        2 
  14  chr14_5246657   Sample    A    G        0      0        2 
  14  chr14_5256953     AAsi    C    T        0      0        2 
  14  chr14_5256953     AKia    C    T        0      0        2 
  14  chr14_5256953     AOna    C    T        0      0        2 
  14  chr14_5256953     ASom    C    T        0      0        2 
  14  chr14_5256953     HCab    C    T        1      2        2 
  14  chr14_5256953     HPrz    C    T        1      2        2 
  14  chr14_5256953     ZBoe    C    T        0      0        2 
  14  chr14_5256953     ZGre    C    T        0      0        2 
  14  chr14_5256953     ZHar    C    T        0      0        2 
  14  chr14_5256953   Sample    C    T        0      0        2 
  14  chr14_5265751     AAsi    C    G        0      0        2 
  14  chr14_5265751     AKia    C    G        1      2        2 
  14  chr14_5265751     AOna    C    G        1      2        2 
  14  chr14_5265751     ASom    C    G        0      0        2 
  14  chr14_5265751     HCab    C    G        0      0        2 
  14  chr14_5265751     HPrz    C    G        0      0        2 
  14  chr14_5265751     ZBoe    C    G        0      0        2 
  14  chr14_5265751     ZGre    C    G        0      0        2 
  14  chr14_5265751     ZHar    C    G        0      0        2 
  14  chr14_5265751   Sample    C    G        0      0        2 
  14  chr14_5286592     AAsi    T    C        0      0        2 
  14  chr14_5286592     AKia    T    C        1      2        2 
  14  chr14_5286592     AOna    T    C        0      0        2 
  14  chr14_5286592     ASom    T    C        0      0        2 
  14  chr14_5286592     HCab    T    C        0      0        2 
  14  chr14_5286592     HPrz    T    C        0      0        2 
  14  chr14_5286592     ZBoe    T    C        0      0        2 
  14  chr14_5286592     ZGre    T    C        0      0        2 
  14  chr14_5286592     ZHar    T    C        0      0        2 
  14  chr14_5286592   Sample    T    C        0      0        2 
  14  chr14_5287757     AAsi    G    C        0      0        2 
  14  chr14_5287757     AKia    G    C        0      0        2 
  14  chr14_5287757     AOna    G    C        0      0        2 
  14  chr14_5287757     ASom    G    C        0      0        2 
  14  chr14_5287757     HCab    G    C        1      2        2 
  14  chr14_5287757     HPrz    G    C        1      2        2 
  14  chr14_5287757     ZBoe    G    C        0      0        2 
  14  chr14_5287757     ZGre    G    C        0      0        2 
  14  chr14_5287757     ZHar    G    C        0      0        2 
  14  chr14_5287757   Sample    G    C        0      0        2 
  14  chr14_5288024     AAsi    A    C        0      0        2 
  14  chr14_5288024     AKia    A    C        0      0        2 
  14  chr14_5288024     AOna    A    C        0      0        2 
  14  chr14_5288024     ASom    A    C        0      0        2 
  14  chr14_5288024     HCab    A    C        1      2        2 
  14  chr14_5288024     HPrz    A    C        1      2        2 
  14  chr14_5288024     ZBoe    A    C        0      0        2 
  14  chr14_5288024     ZGre    A    C        0      0        2 
  14  chr14_5288024     ZHar    A    C        0      0        2 
  14  chr14_5288024   Sample    A    C        0      0        2 
  14  chr14_5288288     AAsi    A    G        0      0        2 
  14  chr14_5288288     AKia    A    G        0      0        2 
  14  chr14_5288288     AOna    A    G        0      0        2 
  14  chr14_5288288     ASom    A    G        1      2        2 
  14  chr14_5288288     HCab    A    G        0      0        2 
  14  chr14_5288288     HPrz    A    G        0      0        2 
  14  chr14_5288288     ZBoe    A    G        0      0        2 
  14  chr14_5288288     ZGre    A    G        0      0        2 
  14  chr14_5288288     ZHar    A    G        0      0        2 
  14  chr14_5288288   Sample    A    G        0      0        2 
  14  chr14_5290809     AAsi    T    C        0      0        2 
  14  chr14_5290809     AKia    T    C        0      0        2 
  14  chr14_5290809     AOna    T    C        0      0        2 
  14  chr14_5290809     ASom    T    C        0      0        2 
  14  chr14_5290809     HCab    T    C        1      2        2 
  14  chr14_5290809     HPrz    T    C        1      2        2 
  14  chr14_5290809     ZBoe    T    C        0      0        2 
  14  chr14_5290809     ZGre    T    C        0      0        2 
  14  chr14_5290809     ZHar    T    C        0      0        2 
  14  chr14_5290809   Sample    T    C        0      0        2 
  14  chr14_5291229     AAsi    A    G        0      0        2 
  14  chr14_5291229     AKia    A    G        0      0        2 
  14  chr14_5291229     AOna    A    G        0      0        2 
  14  chr14_5291229     ASom    A    G        0      0        2 
  14  chr14_5291229     HCab    A    G      0.5      1        2 
  14  chr14_5291229     HPrz    A    G        0      0        2 
  14  chr14_5291229     ZBoe    A    G        0      0        2 
  14  chr14_5291229     ZGre    A    G        0      0        2 
  14  chr14_5291229     ZHar    A    G        0      0        2 
  14  chr14_5291229   Sample    A    G        0      0        2 
  14  chr14_5291351     AAsi    A    G        0      0        2 
  14  chr14_5291351     AKia    A    G        0      0        2 
  14  chr14_5291351     AOna    A    G        0      0        2 
  14  chr14_5291351     ASom    A    G        0      0        2 
  14  chr14_5291351     HCab    A    G        1      2        2 
  14  chr14_5291351     HPrz    A    G        1      2        2 
  14  chr14_5291351     ZBoe    A    G        0      0        2 
  14  chr14_5291351     ZGre    A    G        0      0        2 
  14  chr14_5291351     ZHar    A    G        0      0        2 
  14  chr14_5291351   Sample    A    G        0      0        2 
  14  chr14_5297332     AAsi    C    A        0      0        2 
  14  chr14_5297332     AKia    C    A        0      0        2 
  14  chr14_5297332     AOna    C    A        0      0        2 
  14  chr14_5297332     ASom    C    A        0      0        2 
  14  chr14_5297332     HCab    C    A        0      0        2 
  14  chr14_5297332     HPrz    C    A        0      0        2 
  14  chr14_5297332     ZBoe    C    A        0      0        2 
  14  chr14_5297332     ZGre    C    A        0      0        2 
  14  chr14_5297332     ZHar    C    A        1      2        2 
  14  chr14_5297332   Sample    C    A        0      0        2 
  14  chr14_5311828     AAsi    G    C        0      0        2 
  14  chr14_5311828     AKia    G    C        0      0        2 
  14  chr14_5311828     AOna    G    C        0      0        2 
  14  chr14_5311828     ASom    G    C        0      0        2 
  14  chr14_5311828     HCab    G    C        0      0        2 
  14  chr14_5311828     HPrz    G    C        1      2        2 
  14  chr14_5311828     ZBoe    G    C        0      0        2 
  14  chr14_5311828     ZGre    G    C        0      0        2 
  14  chr14_5311828     ZHar    G    C        0      0        2 
  14  chr14_5311828   Sample    G    C        0      0        2 
  14  chr14_5324257     AAsi    A    C        0      0        2 
  14  chr14_5324257     AKia    A    C        1      2        2 
  14  chr14_5324257     AOna    A    C        0      0        2 
  14  chr14_5324257     ASom    A    C        0      0        2 
  14  chr14_5324257     HCab    A    C        0      0        2 
  14  chr14_5324257     HPrz    A    C        0      0        2 
  14  chr14_5324257     ZBoe    A    C        0      0        2 
  14  chr14_5324257     ZGre    A    C        0      0        2 
  14  chr14_5324257     ZHar    A    C        0      0        2 
  14  chr14_5324257   Sample    A    C        0      0        2 
  14  chr14_5324452     AAsi    G    A        0      0        2 
  14  chr14_5324452     AKia    G    A        0      0        2 
  14  chr14_5324452     AOna    G    A        0      0        2 
  14  chr14_5324452     ASom    G    A        0      0        2 
  14  chr14_5324452     HCab    G    A        0      0        2 
  14  chr14_5324452     HPrz    G    A        0      0        2 
  14  chr14_5324452     ZBoe    G    A        0      0        2 
  14  chr14_5324452     ZGre    G    A      0.5      1        2 
  14  chr14_5324452     ZHar    G    A        0      0        2 
  14  chr14_5324452   Sample    G    A        0      0        2 
  14  chr14_5324913     AAsi    C    T        0      0        2 
  14  chr14_5324913     AKia    C    T        0      0        2 
  14  chr14_5324913     AOna    C    T        1      2        2 
  14  chr14_5324913     ASom    C    T        0      0        2 
  14  chr14_5324913     HCab    C    T        0      0        2 
  14  chr14_5324913     HPrz    C    T        0      0        2 
  14  chr14_5324913     ZBoe    C    T        0      0        2 
  14  chr14_5324913     ZGre    C    T        0      0        2 
  14  chr14_5324913     ZHar    C    T        0      0        2 
  14  chr14_5324913   Sample    C    T        0      0        2 
  14  chr14_5325466     AAsi    A    G        0      0        2 
  14  chr14_5325466     AKia    A    G        0      0        2 
  14  chr14_5325466     AOna    A    G        0      0        2 
  14  chr14_5325466     ASom    A    G      0.5      1        2 
  14  chr14_5325466     HCab    A    G        0      0        2 
  14  chr14_5325466     HPrz    A    G        0      0        2 
  14  chr14_5325466     ZBoe    A    G        0      0        2 
  14  chr14_5325466     ZGre    A    G        0      0        2 
  14  chr14_5325466     ZHar    A    G        0      0        2 
  14  chr14_5325466   Sample    A    G        0      0        2 
  14  chr14_5330895     AAsi    T    C        0      0        2 
  14  chr14_5330895     AKia    T    C        1      2        2 
  14  chr14_5330895     AOna    T    C        1      2        2 
  14  chr14_5330895     ASom    T    C        0      0        2 
  14  chr14_5330895     HCab    T    C        0      0        2 
  14  chr14_5330895     HPrz    T    C        0      0        2 
  14  chr14_5330895     ZBoe    T    C        0      0        2 
  14  chr14_5330895     ZGre    T    C        0      0        2 
  14  chr14_5330895     ZHar    T    C        0      0        2 
  14  chr14_5330895   Sample    T    C        0      0        2 
  14  chr14_5333724     AAsi    C    T        0      0        2 
  14  chr14_5333724     AKia    C    T        0      0        2 
  14  chr14_5333724     AOna    C    T        0      0        2 
  14  chr14_5333724     ASom    C    T        0      0        2 
  14  chr14_5333724     HCab    C    T        0      0        2 
  14  chr14_5333724     HPrz    C    T        0      0        2 
  14  chr14_5333724     ZBoe    C    T        0      0        2 
  14  chr14_5333724     ZGre    C    T        0      0        2 
  14  chr14_5333724     ZHar    C    T        1      2        2 
  14  chr14_5333724   Sample    C    T        0      0        2 
  14  chr14_5335982     AAsi    A    G        0      0        2 
  14  chr14_5335982     AKia    A    G        1      2        2 
  14  chr14_5335982     AOna    A    G        1      2        2 
  14  chr14_5335982     ASom    A    G        0      0        2 
  14  chr14_5335982     HCab    A    G        0      0        2 
  14  chr14_5335982     HPrz    A    G        0      0        2 
  14  chr14_5335982     ZBoe    A    G        0      0        2 
  14  chr14_5335982     ZGre    A    G        0      0        2 
  14  chr14_5335982     ZHar    A    G        0      0        2 
  14  chr14_5335982   Sample    A    G        0      0        2 
  14  chr14_5336255     AAsi    G    C        0      0        2 
  14  chr14_5336255     AKia    G    C        0      0        2 
  14  chr14_5336255     AOna    G    C        0      0        2 
  14  chr14_5336255     ASom    G    C        0      0        2 
  14  chr14_5336255     HCab    G    C        0      0        2 
  14  chr14_5336255     HPrz    G    C        0      0        2 
  14  chr14_5336255     ZBoe    G    C      0.5      1        2 
  14  chr14_5336255     ZGre    G    C        0      0        2 
  14  chr14_5336255     ZHar    G    C        0      0        2 
  14  chr14_5336255   Sample    G    C        0      0        2 
  14  chr14_5338466     AAsi    C    T        0      0        2 
  14  chr14_5338466     AKia    C    T        0      0        2 
  14  chr14_5338466     AOna    C    T        0      0        2 
  14  chr14_5338466     ASom    C    T        0      0        2 
  14  chr14_5338466     HCab    C    T        1      2        2 
  14  chr14_5338466     HPrz    C    T        1      2        2 
  14  chr14_5338466     ZBoe    C    T        0      0        2 
  14  chr14_5338466     ZGre    C    T        0      0        2 
  14  chr14_5338466     ZHar    C    T        0      0        2 
  14  chr14_5338466   Sample    C    T        0      0        2 
  14  chr14_5338771     AAsi    T    C        0      0        2 
  14  chr14_5338771     AKia    T    C        0      0        2 
  14  chr14_5338771     AOna    T    C        0      0        2 
  14  chr14_5338771     ASom    T    C        0      0        2 
  14  chr14_5338771     HCab    T    C        0      0        2 
  14  chr14_5338771     HPrz    T    C      0.5      1        2 
  14  chr14_5338771     ZBoe    T    C        0      0        2 
  14  chr14_5338771     ZGre    T    C        0      0        2 
  14  chr14_5338771     ZHar    T    C        0      0        2 
  14  chr14_5338771   Sample    T    C        0      0        2 
  14  chr14_5341538     AAsi    C    T        0      0        2 
  14  chr14_5341538     AKia    C    T        0      0        2 
  14  chr14_5341538     AOna    C    T        0      0        2 
  14  chr14_5341538     ASom    C    T        0      0        2 
  14  chr14_5341538     HCab    C    T        0      0        2 
  14  chr14_5341538     HPrz    C    T        0      0        2 
  14  chr14_5341538     ZBoe    C    T      0.5      1        2 
  14  chr14_5341538     ZGre    C    T        0      0        2 
  14  chr14_5341538     ZHar    C    T        0      0        2 
  14  chr14_5341538   Sample    C    T        0      0        2 
  14  chr14_5342978     AAsi    A    G        0      0        2 
  14  chr14_5342978     AKia    A    G        0      0        2 
  14  chr14_5342978     AOna    A    G        0      0        2 
  14  chr14_5342978     ASom    A    G        0      0        2 
  14  chr14_5342978     HCab    A    G      0.5      1        2 
  14  chr14_5342978     HPrz    A    G        0      0        2 
  14  chr14_5342978     ZBoe    A    G        0      0        2 
  14  chr14_5342978     ZGre    A    G        0      0        2 
  14  chr14_5342978     ZHar    A    G        0      0        2 
  14  chr14_5342978   Sample    A    G        0      0        2 
  14  chr14_5342994     AAsi    C    T        0      0        2 
  14  chr14_5342994     AKia    C    T        1      2        2 
  14  chr14_5342994     AOna    C    T        1      2        2 
  14  chr14_5342994     ASom    C    T        0      0        2 
  14  chr14_5342994     HCab    C    T        0      0        2 
  14  chr14_5342994     HPrz    C    T        0      0        2 
  14  chr14_5342994     ZBoe    C    T        0      0        2 
  14  chr14_5342994     ZGre    C    T        0      0        2 
  14  chr14_5342994     ZHar    C    T        0      0        2 
  14  chr14_5342994   Sample    C    T        0      0        2 
  14  chr14_5349537     AAsi    G    C        0      0        2 
  14  chr14_5349537     AKia    G    C        0      0        2 
  14  chr14_5349537     AOna    G    C        0      0        2 
  14  chr14_5349537     ASom    G    C        0      0        2 
  14  chr14_5349537     HCab    G    C        0      0        2 
  14  chr14_5349537     HPrz    G    C        0      0        2 
  14  chr14_5349537     ZBoe    G    C        0      0        2 
  14  chr14_5349537     ZGre    G    C        1      2        2 
  14  chr14_5349537     ZHar    G    C        0      0        2 
  14  chr14_5349537   Sample    G    C        0      0        2 
  14  chr14_5364250     AAsi    T    C        0      0        2 
  14  chr14_5364250     AKia    T    C        0      0        2 
  14  chr14_5364250     AOna    T    C        0      0        2 
  14  chr14_5364250     ASom    T    C      0.5      1        2 
  14  chr14_5364250     HCab    T    C        0      0        2 
  14  chr14_5364250     HPrz    T    C        0      0        2 
  14  chr14_5364250     ZBoe    T    C        0      0        2 
  14  chr14_5364250     ZGre    T    C        0      0        2 
  14  chr14_5364250     ZHar    T    C        0      0        2 
  14  chr14_5364250   Sample    T    C        0      0        2 
  14  chr14_5365848     AAsi    C    T        0      0        2 
  14  chr14_5365848     AKia    C    T        1      2        2 
  14  chr14_5365848     AOna    C    T        0      0        2 
  14  chr14_5365848     ASom    C    T        0      0        2 
  14  chr14_5365848     HCab    C    T        0      0        2 
  14  chr14_5365848     HPrz    C    T        0      0        2 
  14  chr14_5365848     ZBoe    C    T        0      0        2 
  14  chr14_5365848     ZGre    C    T        0      0        2 
  14  chr14_5365848     ZHar    C    T        0      0        2 
  14  chr14_5365848   Sample    C    T        0      0        2 
  14  chr14_5370991     AAsi    C    T        0      0        2 
  14  chr14_5370991     AKia    C    T        1      2        2 
  14  chr14_5370991     AOna    C    T        0      0        2 
  14  chr14_5370991     ASom    C    T        0      0        2 
  14  chr14_5370991     HCab    C    T        0      0        2 
  14  chr14_5370991     HPrz    C    T        0      0        2 
  14  chr14_5370991     ZBoe    C    T        0      0        2 
  14  chr14_5370991     ZGre    C    T        0      0        2 
  14  chr14_5370991     ZHar    C    T        0      0        2 
  14  chr14_5370991   Sample    C    T        0      0        2 
  14  chr14_5375204     AAsi    C    A        0      0        2 
  14  chr14_5375204     AKia    C    A        0      0        2 
  14  chr14_5375204     AOna    C    A        0      0        2 
  14  chr14_5375204     ASom    C    A        0      0        2 
  14  chr14_5375204     HCab    C    A        0      0        2 
  14  chr14_5375204     HPrz    C    A        0      0        2 
  14  chr14_5375204     ZBoe    C    A      0.5      1        2 
  14  chr14_5375204     ZGre    C    A        0      0        2 
  14  chr14_5375204     ZHar    C    A        0      0        2 
  14  chr14_5375204   Sample    C    A        0      0        2 
  14  chr14_5377446     AAsi    T    C      0.5      1        2 
  14  chr14_5377446     AKia    T    C        0      0        2 
  14  chr14_5377446     AOna    T    C        0      0        2 
  14  chr14_5377446     ASom    T    C        0      0        2 
  14  chr14_5377446     HCab    T    C        0      0        2 
  14  chr14_5377446     HPrz    T    C        0      0        2 
  14  chr14_5377446     ZBoe    T    C        0      0        2 
  14  chr14_5377446     ZGre    T    C        0      0        2 
  14  chr14_5377446     ZHar    T    C        0      0        2 
  14  chr14_5377446   Sample    T    C        0      0        2 
  14  chr14_5379534     AAsi    T    C        0      0        2 
  14  chr14_5379534     AKia    T    C        0      0        2 
  14  chr14_5379534     AOna    T    C        0      0        2 
  14  chr14_5379534     ASom    T    C        0      0        2 
  14  chr14_5379534     HCab    T    C        1      2        2 
  14  chr14_5379534     HPrz    T    C        1      2        2 
  14  chr14_5379534     ZBoe    T    C        0      0        2 
  14  chr14_5379534     ZGre    T    C        0      0        2 
  14  chr14_5379534     ZHar    T    C        0      0        2 
  14  chr14_5379534   Sample    T    C        0      0        2 
  14  chr14_5379898     AAsi    T    C        0      0        2 
  14  chr14_5379898     AKia    T    C        0      0        2 
  14  chr14_5379898     AOna    T    C        0      0        2 
  14  chr14_5379898     ASom    T    C        0      0        2 
  14  chr14_5379898     HCab    T    C        0      0        2 
  14  chr14_5379898     HPrz    T    C        0      0        2 
  14  chr14_5379898     ZBoe    T    C        0      0        2 
  14  chr14_5379898     ZGre    T    C        1      2        2 
  14  chr14_5379898     ZHar    T    C        0      0        2 
  14  chr14_5379898   Sample    T    C        0      0        2 
  14  chr14_5380954     AAsi    T    C        0      0        2 
  14  chr14_5380954     AKia    T    C        0      0        2 
  14  chr14_5380954     AOna    T    C        0      0        2 
  14  chr14_5380954     ASom    T    C        0      0        2 
  14  chr14_5380954     HCab    T    C        0      0        2 
  14  chr14_5380954     HPrz    T    C        0      0        2 
  14  chr14_5380954     ZBoe    T    C      0.5      1        2 
  14  chr14_5380954     ZGre    T    C        0      0        2 
  14  chr14_5380954     ZHar    T    C        0      0        2 
  14  chr14_5380954   Sample    T    C        0      0        2 
  14  chr14_5382835     AAsi    A    G        0      0        2 
  14  chr14_5382835     AKia    A    G        0      0        2 
  14  chr14_5382835     AOna    A    G        0      0        2 
  14  chr14_5382835     ASom    A    G        0      0        2 
  14  chr14_5382835     HCab    A    G        0      0        2 
  14  chr14_5382835     HPrz    A    G      0.5      1        2 
  14  chr14_5382835     ZBoe    A    G        0      0        2 
  14  chr14_5382835     ZGre    A    G        0      0        2 
  14  chr14_5382835     ZHar    A    G        0      0        2 
  14  chr14_5382835   Sample    A    G        0      0        2 
  14  chr14_5389454     AAsi    A    G        0      0        2 
  14  chr14_5389454     AKia    A    G        0      0        2 
  14  chr14_5389454     AOna    A    G        0      0        2 
  14  chr14_5389454     ASom    A    G        0      0        2 
  14  chr14_5389454     HCab    A    G        0      0        2 
  14  chr14_5389454     HPrz    A    G        0      0        2 
  14  chr14_5389454     ZBoe    A    G        0      0        2 
  14  chr14_5389454     ZGre    A    G        0      0        2 
  14  chr14_5389454     ZHar    A    G        1      2        2 
  14  chr14_5389454   Sample    A    G        0      0        2 
  14  chr14_5398123     AAsi    C    G        0      0        2 
  14  chr14_5398123     AKia    C    G        0      0        2 
  14  chr14_5398123     AOna    C    G        0      0        2 
  14  chr14_5398123     ASom    C    G        0      0        2 
  14  chr14_5398123     HCab    C    G        0      0        2 
  14  chr14_5398123     HPrz    C    G        0      0        2 
  14  chr14_5398123     ZBoe    C    G        1      2        2 
  14  chr14_5398123     ZGre    C    G        0      0        2 
  14  chr14_5398123     ZHar    C    G        0      0        2 
  14  chr14_5398123   Sample    C    G        0      0        2 
  14  chr14_5398723     AAsi    A    C        0      0        2 
  14  chr14_5398723     AKia    A    C        0      0        2 
  14  chr14_5398723     AOna    A    C        0      0        2 
  14  chr14_5398723     ASom    A    C        0      0        2 
  14  chr14_5398723     HCab    A    C        1      2        2 
  14  chr14_5398723     HPrz    A    C        1      2        2 
  14  chr14_5398723     ZBoe    A    C        0      0        2 
  14  chr14_5398723     ZGre    A    C        0      0        2 
  14  chr14_5398723     ZHar    A    C        0      0        2 
  14  chr14_5398723   Sample    A    C        0      0        2 
  14  chr14_5402111     AAsi    G    T        0      0        2 
  14  chr14_5402111     AKia    G    T        0      0        2 
  14  chr14_5402111     AOna    G    T        0      0        2 
  14  chr14_5402111     ASom    G    T        0      0        2 
  14  chr14_5402111     HCab    G    T        0      0        2 
  14  chr14_5402111     HPrz    G    T        0      0        2 
  14  chr14_5402111     ZBoe    G    T        1      2        2 
  14  chr14_5402111     ZGre    G    T        0      0        2 
  14  chr14_5402111     ZHar    G    T        0      0        2 
  14  chr14_5402111   Sample    G    T        0      0        2 
  14  chr14_5402312     AAsi    T    C        0      0        2 
  14  chr14_5402312     AKia    T    C        0      0        2 
  14  chr14_5402312     AOna    T    C        0      0        2 
  14  chr14_5402312     ASom    T    C        0      0        2 
  14  chr14_5402312     HCab    T    C        1      2        2 
  14  chr14_5402312     HPrz    T    C      0.5      1        2 
  14  chr14_5402312     ZBoe    T    C        0      0        2 
  14  chr14_5402312     ZGre    T    C        0      0        2 
  14  chr14_5402312     ZHar    T    C        0      0        2 
  14  chr14_5402312   Sample    T    C        0      0        2 
  14  chr14_5402679     AAsi    A    G        0      0        2 
  14  chr14_5402679     AKia    A    G        0      0        2 
  14  chr14_5402679     AOna    A    G        0      0        2 
  14  chr14_5402679     ASom    A    G        0      0        2 
  14  chr14_5402679     HCab    A    G        0      0        2 
  14  chr14_5402679     HPrz    A    G        0      0        2 
  14  chr14_5402679     ZBoe    A    G        1      2        2 
  14  chr14_5402679     ZGre    A    G        1      2        2 
  14  chr14_5402679     ZHar    A    G        1      2        2 
  14  chr14_5402679   Sample    A    G        0      0        2 
  14  chr14_5404333     AAsi    T    C        1      2        2 
  14  chr14_5404333     AKia    T    C        0      0        2 
  14  chr14_5404333     AOna    T    C        0      0        2 
  14  chr14_5404333     ASom    T    C        1      2        2 
  14  chr14_5404333     HCab    T    C        0      0        2 
  14  chr14_5404333     HPrz    T    C        0      0        2 
  14  chr14_5404333     ZBoe    T    C        0      0        2 
  14  chr14_5404333     ZGre    T    C        0      0        2 
  14  chr14_5404333     ZHar    T    C        0      0        2 
  14  chr14_5404333   Sample    T    C        1      2        2 
  14  chr14_5404762     AAsi    C    T        1      2        2 
  14  chr14_5404762     AKia    C    T        1      2        2 
  14  chr14_5404762     AOna    C    T        1      2        2 
  14  chr14_5404762     ASom    C    T        1      2        2 
  14  chr14_5404762     HCab    C    T        0      0        2 
  14  chr14_5404762     HPrz    C    T        0      0        2 
  14  chr14_5404762     ZBoe    C    T        0      0        2 
  14  chr14_5404762     ZGre    C    T        0      0        2 
  14  chr14_5404762     ZHar    C    T        0      0        2 
  14  chr14_5404762   Sample    C    T        1      2        2 
  14  chr14_5410875     AAsi    T    C        0      0        2 
  14  chr14_5410875     AKia    T    C        0      0        2 
  14  chr14_5410875     AOna    T    C        0      0        2 
  14  chr14_5410875     ASom    T    C        0      0        2 
  14  chr14_5410875     HCab    T    C        0      0        2 
  14  chr14_5410875     HPrz    T    C      0.5      1        2 
  14  chr14_5410875     ZBoe    T    C        0      0        2 
  14  chr14_5410875     ZGre    T    C        0      0        2 
  14  chr14_5410875     ZHar    T    C        0      0        2 
  14  chr14_5410875   Sample    T    C        0      0        2 
  14  chr14_5417506     AAsi    G    A        0      0        2 
  14  chr14_5417506     AKia    G    A        0      0        2 
  14  chr14_5417506     AOna    G    A        0      0        2 
  14  chr14_5417506     ASom    G    A        0      0        2 
  14  chr14_5417506     HCab    G    A        1      2        2 
  14  chr14_5417506     HPrz    G    A        1      2        2 
  14  chr14_5417506     ZBoe    G    A        0      0        2 
  14  chr14_5417506     ZGre    G    A        0      0        2 
  14  chr14_5417506     ZHar    G    A        0      0        2 
  14  chr14_5417506   Sample    G    A        0      0        2 
  14  chr14_5421211     AAsi    T    C        0      0        2 
  14  chr14_5421211     AKia    T    C        0      0        2 
  14  chr14_5421211     AOna    T    C        0      0        2 
  14  chr14_5421211     ASom    T    C        0      0        2 
  14  chr14_5421211     HCab    T    C        1      2        2 
  14  chr14_5421211     HPrz    T    C        1      2        2 
  14  chr14_5421211     ZBoe    T    C        0      0        2 
  14  chr14_5421211     ZGre    T    C        0      0        2 
  14  chr14_5421211     ZHar    T    C        0      0        2 
  14  chr14_5421211   Sample    T    C        0      0        2 
  14  chr14_5424107     AAsi    T    C        0      0        2 
  14  chr14_5424107     AKia    T    C        0      0        2 
  14  chr14_5424107     AOna    T    C        0      0        2 
  14  chr14_5424107     ASom    T    C        0      0        2 
  14  chr14_5424107     HCab    T    C        0      0        2 
  14  chr14_5424107     HPrz    T    C        0      0        2 
  14  chr14_5424107     ZBoe    T    C        0      0        2 
  14  chr14_5424107     ZGre    T    C        0      0        2 
  14  chr14_5424107     ZHar    T    C        1      2        2 
  14  chr14_5424107   Sample    T    C        0      0        2 
  14  chr14_5424699     AAsi    G    T        0      0        2 
  14  chr14_5424699     AKia    G    T        0      0        2 
  14  chr14_5424699     AOna    G    T        0      0        2 
  14  chr14_5424699     ASom    G    T        0      0        2 
  14  chr14_5424699     HCab    G    T        0      0        2 
  14  chr14_5424699     HPrz    G    T        0      0        2 
  14  chr14_5424699     ZBoe    G    T      0.5      1        2 
  14  chr14_5424699     ZGre    G    T        0      0        2 
  14  chr14_5424699     ZHar    G    T        0      0        2 
  14  chr14_5424699   Sample    G    T        0      0        2 
  14  chr14_5424774     AAsi    T    C        0      0        2 
  14  chr14_5424774     AKia    T    C        0      0        2 
  14  chr14_5424774     AOna    T    C        0      0        2 
  14  chr14_5424774     ASom    T    C        0      0        2 
  14  chr14_5424774     HCab    T    C        0      0        2 
  14  chr14_5424774     HPrz    T    C      0.5      1        2 
  14  chr14_5424774     ZBoe    T    C        0      0        2 
  14  chr14_5424774     ZGre    T    C        0      0        2 
  14  chr14_5424774     ZHar    T    C        0      0        2 
  14  chr14_5424774   Sample    T    C        0      0        2 
  14  chr14_5425656     AAsi    G    A        0      0        2 
  14  chr14_5425656     AKia    G    A        0      0        2 
  14  chr14_5425656     AOna    G    A        0      0        2 
  14  chr14_5425656     ASom    G    A        0      0        2 
  14  chr14_5425656     HCab    G    A        0      0        2 
  14  chr14_5425656     HPrz    G    A        0      0        2 
  14  chr14_5425656     ZBoe    G    A      0.5      1        2 
  14  chr14_5425656     ZGre    G    A        0      0        2 
  14  chr14_5425656     ZHar    G    A        0      0        2 
  14  chr14_5425656   Sample    G    A        0      0        2 
  14  chr14_5431002     AAsi    T    C        0      0        2 
  14  chr14_5431002     AKia    T    C        0      0        2 
  14  chr14_5431002     AOna    T    C        0      0        2 
  14  chr14_5431002     ASom    T    C        0      0        2 
  14  chr14_5431002     HCab    T    C        0      0        2 
  14  chr14_5431002     HPrz    T    C        0      0        2 
  14  chr14_5431002     ZBoe    T    C        0      0        2 
  14  chr14_5431002     ZGre    T    C        0      0        2 
  14  chr14_5431002     ZHar    T    C        1      2        2 
  14  chr14_5431002   Sample    T    C        0      0        2 
  14  chr14_5436475     AAsi    T    C        0      0        2 
  14  chr14_5436475     AKia    T    C        0      0        2 
  14  chr14_5436475     AOna    T    C        0      0        2 
  14  chr14_5436475     ASom    T    C        0      0        2 
  14  chr14_5436475     HCab    T    C        0      0        2 
  14  chr14_5436475     HPrz    T    C        0      0        2 
  14  chr14_5436475     ZBoe    T    C        0      0        2 
  14  chr14_5436475     ZGre    T    C        0      0        2 
  14  chr14_5436475     ZHar    T    C        1      2        2 
  14  chr14_5436475   Sample    T    C        0      0        2 
  14  chr14_5443458     AAsi    G    A        0      0        2 
  14  chr14_5443458     AKia    G    A        0      0        2 
  14  chr14_5443458     AOna    G    A        0      0        2 
  14  chr14_5443458     ASom    G    A        0      0        2 
  14  chr14_5443458     HCab    G    A        0      0        2 
  14  chr14_5443458     HPrz    G    A      0.5      1        2 
  14  chr14_5443458     ZBoe    G    A        0      0        2 
  14  chr14_5443458     ZGre    G    A        0      0        2 
  14  chr14_5443458     ZHar    G    A        0      0        2 
  14  chr14_5443458   Sample    G    A        0      0        2 
  14  chr14_5456936     AAsi    T    G        0      0        2 
  14  chr14_5456936     AKia    T    G        1      2        2 
  14  chr14_5456936     AOna    T    G        1      2        2 
  14  chr14_5456936     ASom    T    G        0      0        2 
  14  chr14_5456936     HCab    T    G        0      0        2 
  14  chr14_5456936     HPrz    T    G        0      0        2 
  14  chr14_5456936     ZBoe    T    G        0      0        2 
  14  chr14_5456936     ZGre    T    G        0      0        2 
  14  chr14_5456936     ZHar    T    G        0      0        2 
  14  chr14_5456936   Sample    T    G        0      0        2 
  14  chr14_5459773     AAsi    G    C        0      0        2 
  14  chr14_5459773     AKia    G    C        0      0        2 
  14  chr14_5459773     AOna    G    C        0      0        2 
  14  chr14_5459773     ASom    G    C        0      0        2 
  14  chr14_5459773     HCab    G    C        0      0        2 
  14  chr14_5459773     HPrz    G    C        0      0        2 
  14  chr14_5459773     ZBoe    G    C      0.5      1        2 
  14  chr14_5459773     ZGre    G    C        0      0        2 
  14  chr14_5459773     ZHar    G    C        0      0        2 
  14  chr14_5459773   Sample    G    C        0      0        2 
  14  chr14_5460329     AAsi    A    G        0      0        2 
  14  chr14_5460329     AKia    A    G        0      0        2 
  14  chr14_5460329     AOna    A    G        1      2        2 
  14  chr14_5460329     ASom    A    G        0      0        2 
  14  chr14_5460329     HCab    A    G        0      0        2 
  14  chr14_5460329     HPrz    A    G        0      0        2 
  14  chr14_5460329     ZBoe    A    G        0      0        2 
  14  chr14_5460329     ZGre    A    G        0      0        2 
  14  chr14_5460329     ZHar    A    G        0      0        2 
  14  chr14_5460329   Sample    A    G        0      0        2 
  14  chr14_5460421     AAsi    A    G        0      0        2 
  14  chr14_5460421     AKia    A    G        0      0        2 
  14  chr14_5460421     AOna    A    G        0      0        2 
  14  chr14_5460421     ASom    A    G        0      0        2 
  14  chr14_5460421     HCab    A    G        0      0        2 
  14  chr14_5460421     HPrz    A    G        0      0        2 
  14  chr14_5460421     ZBoe    A    G        0      0        2 
  14  chr14_5460421     ZGre    A    G      0.5      1        2 
  14  chr14_5460421     ZHar    A    G        0      0        2 
  14  chr14_5460421   Sample    A    G        0      0        2 
  14  chr14_5470076     AAsi    T    C        0      0        2 
  14  chr14_5470076     AKia    T    C        0      0        2 
  14  chr14_5470076     AOna    T    C        0      0        2 
  14  chr14_5470076     ASom    T    C        0      0        2 
  14  chr14_5470076     HCab    T    C        0      0        2 
  14  chr14_5470076     HPrz    T    C        0      0        2 
  14  chr14_5470076     ZBoe    T    C        0      0        2 
  14  chr14_5470076     ZGre    T    C        0      0        2 
  14  chr14_5470076     ZHar    T    C        1      2        2 
  14  chr14_5470076   Sample    T    C        0      0        2 
  14  chr14_5477469     AAsi    A    G        0      0        2 
  14  chr14_5477469     AKia    A    G        0      0        2 
  14  chr14_5477469     AOna    A    G        0      0        2 
  14  chr14_5477469     ASom    A    G        0      0        2 
  14  chr14_5477469     HCab    A    G        1      2        2 
  14  chr14_5477469     HPrz    A    G        1      2        2 
  14  chr14_5477469     ZBoe    A    G        0      0        2 
  14  chr14_5477469     ZGre    A    G        0      0        2 
  14  chr14_5477469     ZHar    A    G        0      0        2 
  14  chr14_5477469   Sample    A    G        0      0        2 
  14  chr14_5478656     AAsi    C    T        0      0        2 
  14  chr14_5478656     AKia    C    T        0      0        2 
  14  chr14_5478656     AOna    C    T        0      0        2 
  14  chr14_5478656     ASom    C    T        0      0        2 
  14  chr14_5478656     HCab    C    T        0      0        2 
  14  chr14_5478656     HPrz    C    T        0      0        2 
  14  chr14_5478656     ZBoe    C    T        0      0        2 
  14  chr14_5478656     ZGre    C    T        0      0        2 
  14  chr14_5478656     ZHar    C    T        1      2        2 
  14  chr14_5478656   Sample    C    T        0      0        2 
  14  chr14_5478760     AAsi    A    G        0      0        2 
  14  chr14_5478760     AKia    A    G        0      0        2 
  14  chr14_5478760     AOna    A    G        0      0        2 
  14  chr14_5478760     ASom    A    G        0      0        2 
  14  chr14_5478760     HCab    A    G        0      0        2 
  14  chr14_5478760     HPrz    A    G        0      0        2 
  14  chr14_5478760     ZBoe    A    G        0      0        2 
  14  chr14_5478760     ZGre    A    G      0.5      1        2 
  14  chr14_5478760     ZHar    A    G        0      0        2 
  14  chr14_5478760   Sample    A    G        0      0        2 
  14  chr14_5479188     AAsi    C    G        0      0        2 
  14  chr14_5479188     AKia    C    G        0      0        2 
  14  chr14_5479188     AOna    C    G        0      0        2 
  14  chr14_5479188     ASom    C    G        0      0        2 
  14  chr14_5479188     HCab    C    G        0      0        2 
  14  chr14_5479188     HPrz    C    G        0      0        2 
  14  chr14_5479188     ZBoe    C    G        0      0        2 
  14  chr14_5479188     ZGre    C    G      0.5      1        2 
  14  chr14_5479188     ZHar    C    G        0      0        2 
  14  chr14_5479188   Sample    C    G        0      0        2 
  14  chr14_5483503     AAsi    T    C        0      0        2 
  14  chr14_5483503     AKia    T    C        0      0        2 
  14  chr14_5483503     AOna    T    C        0      0        2 
  14  chr14_5483503     ASom    T    C        0      0        2 
  14  chr14_5483503     HCab    T    C      0.5      1        2 
  14  chr14_5483503     HPrz    T    C        1      2        2 
  14  chr14_5483503     ZBoe    T    C        0      0        2 
  14  chr14_5483503     ZGre    T    C        0      0        2 
  14  chr14_5483503     ZHar    T    C        0      0        2 
  14  chr14_5483503   Sample    T    C        0      0        2 
  14  chr14_5483765     AAsi    G    A        0      0        2 
  14  chr14_5483765     AKia    G    A        0      0        2 
  14  chr14_5483765     AOna    G    A        0      0        2 
  14  chr14_5483765     ASom    G    A        0      0        2 
  14  chr14_5483765     HCab    G    A        1      2        2 
  14  chr14_5483765     HPrz    G    A        1      2        2 
  14  chr14_5483765     ZBoe    G    A        0      0        2 
  14  chr14_5483765     ZGre    G    A        0      0        2 
  14  chr14_5483765     ZHar    G    A        0      0        2 
  14  chr14_5483765   Sample    G    A        0      0        2 
  14  chr14_5511518     AAsi    C    T        1      2        2 
  14  chr14_5511518     AKia    C    T        0      0        2 
  14  chr14_5511518     AOna    C    T        0      0        2 
  14  chr14_5511518     ASom    C    T        1      2        2 
  14  chr14_5511518     HCab    C    T        1      2        2 
  14  chr14_5511518     HPrz    C    T        1      2        2 
  14  chr14_5511518     ZBoe    C    T        0      0        2 
  14  chr14_5511518     ZGre    C    T        0      0        2 
  14  chr14_5511518     ZHar    C    T        0      0        2 
  14  chr14_5511518   Sample    C    T        1      2        2 
  14  chr14_5511678     AAsi    A    G        0      0        2 
  14  chr14_5511678     AKia    A    G        0      0        2 
  14  chr14_5511678     AOna    A    G        0      0        2 
  14  chr14_5511678     ASom    A    G      0.5      1        2 
  14  chr14_5511678     HCab    A    G        0      0        2 
  14  chr14_5511678     HPrz    A    G        0      0        2 
  14  chr14_5511678     ZBoe    A    G        0      0        2 
  14  chr14_5511678     ZGre    A    G        0      0        2 
  14  chr14_5511678     ZHar    A    G        0      0        2 
  14  chr14_5511678   Sample    A    G        0      0        2 
  14  chr14_5515658     AAsi    G    T        0      0        2 
  14  chr14_5515658     AKia    G    T        0      0        2 
  14  chr14_5515658     AOna    G    T        0      0        2 
  14  chr14_5515658     ASom    G    T        0      0        2 
  14  chr14_5515658     HCab    G    T        0      0        2 
  14  chr14_5515658     HPrz    G    T        0      0        2 
  14  chr14_5515658     ZBoe    G    T        0      0        2 
  14  chr14_5515658     ZGre    G    T        0      0        2 
  14  chr14_5515658     ZHar    G    T        1      2        2 
  14  chr14_5515658   Sample    G    T        0      0        2 
  14  chr14_5519984     AAsi    A    G        0      0        2 
  14  chr14_5519984     AKia    A    G        0      0        2 
  14  chr14_5519984     AOna    A    G        0      0        2 
  14  chr14_5519984     ASom    A    G        0      0        2 
  14  chr14_5519984     HCab    A    G        0      0        2 
  14  chr14_5519984     HPrz    A    G      0.5      1        2 
  14  chr14_5519984     ZBoe    A    G        0      0        2 
  14  chr14_5519984     ZGre    A    G        0      0        2 
  14  chr14_5519984     ZHar    A    G        0      0        2 
  14  chr14_5519984   Sample    A    G        0      0        2 
  14  chr14_5522370     AAsi    C    T        0      0        2 
  14  chr14_5522370     AKia    C    T        0      0        2 
  14  chr14_5522370     AOna    C    T        0      0        2 
  14  chr14_5522370     ASom    C    T        0      0        2 
  14  chr14_5522370     HCab    C    T        0      0        2 
  14  chr14_5522370     HPrz    C    T        0      0        2 
  14  chr14_5522370     ZBoe    C    T        0      0        2 
  14  chr14_5522370     ZGre    C    T      0.5      1        2 
  14  chr14_5522370     ZHar    C    T        0      0        2 
  14  chr14_5522370   Sample    C    T        0      0        2 
  14  chr14_5525791     AAsi    T    A        0      0        2 
  14  chr14_5525791     AKia    T    A        0      0        2 
  14  chr14_5525791     AOna    T    A        0      0        2 
  14  chr14_5525791     ASom    T    A        0      0        2 
  14  chr14_5525791     HCab    T    A        1      2        2 
  14  chr14_5525791     HPrz    T    A        1      2        2 
  14  chr14_5525791     ZBoe    T    A        0      0        2 
  14  chr14_5525791     ZGre    T    A        0      0        2 
  14  chr14_5525791     ZHar    T    A        0      0        2 
  14  chr14_5525791   Sample    T    A        0      0        2 
  14  chr14_5534228     AAsi    A    G        0      0        2 
  14  chr14_5534228     AKia    A    G        0      0        2 
  14  chr14_5534228     AOna    A    G        0      0        2 
  14  chr14_5534228     ASom    A    G        0      0        2 
  14  chr14_5534228     HCab    A    G        0      0        2 
  14  chr14_5534228     HPrz    A    G        0      0        2 
  14  chr14_5534228     ZBoe    A    G        0      0        2 
  14  chr14_5534228     ZGre    A    G        1      2        2 
  14  chr14_5534228     ZHar    A    G        0      0        2 
  14  chr14_5534228   Sample    A    G        0      0        2 
  14  chr14_5534328     AAsi    A    G        0      0        2 
  14  chr14_5534328     AKia    A    G        0      0        2 
  14  chr14_5534328     AOna    A    G        0      0        2 
  14  chr14_5534328     ASom    A    G        0      0        2 
  14  chr14_5534328     HCab    A    G        1      2        2 
  14  chr14_5534328     HPrz    A    G        1      2        2 
  14  chr14_5534328     ZBoe    A    G        0      0        2 
  14  chr14_5534328     ZGre    A    G        0      0        2 
  14  chr14_5534328     ZHar    A    G        0      0        2 
  14  chr14_5534328   Sample    A    G        0      0        2 
  14  chr14_5538137     AAsi    G    C        0      0        2 
  14  chr14_5538137     AKia    G    C        0      0        2 
  14  chr14_5538137     AOna    G    C        0      0        2 
  14  chr14_5538137     ASom    G    C        0      0        2 
  14  chr14_5538137     HCab    G    C        0      0        2 
  14  chr14_5538137     HPrz    G    C        0      0        2 
  14  chr14_5538137     ZBoe    G    C        0      0        2 
  14  chr14_5538137     ZGre    G    C        0      0        2 
  14  chr14_5538137     ZHar    G    C        1      2        2 
  14  chr14_5538137   Sample    G    C        0      0        2 
  14  chr14_5544437     AAsi    T    C        0      0        2 
  14  chr14_5544437     AKia    T    C        0      0        2 
  14  chr14_5544437     AOna    T    C        0      0        2 
  14  chr14_5544437     ASom    T    C      0.5      1        2 
  14  chr14_5544437     HCab    T    C        0      0        2 
  14  chr14_5544437     HPrz    T    C        0      0        2 
  14  chr14_5544437     ZBoe    T    C        0      0        2 
  14  chr14_5544437     ZGre    T    C        0      0        2 
  14  chr14_5544437     ZHar    T    C        0      0        2 
  14  chr14_5544437   Sample    T    C        0      0        2 
  14  chr14_5544678     AAsi    A    T        0      0        2 
  14  chr14_5544678     AKia    A    T        0      0        2 
  14  chr14_5544678     AOna    A    T        0      0        2 
  14  chr14_5544678     ASom    A    T        0      0        2 
  14  chr14_5544678     HCab    A    T        0      0        2 
  14  chr14_5544678     HPrz    A    T      0.5      1        2 
  14  chr14_5544678     ZBoe    A    T        0      0        2 
  14  chr14_5544678     ZGre    A    T        0      0        2 
  14  chr14_5544678     ZHar    A    T        0      0        2 
  14  chr14_5544678   Sample    A    T        0      0        2 
  14  chr14_5546017     AAsi    T    C        0      0        2 
  14  chr14_5546017     AKia    T    C        0      0        2 
  14  chr14_5546017     AOna    T    C        0      0        2 
  14  chr14_5546017     ASom    T    C        0      0        2 
  14  chr14_5546017     HCab    T    C        0      0        2 
  14  chr14_5546017     HPrz    T    C        0      0        2 
  14  chr14_5546017     ZBoe    T    C        0      0        2 
  14  chr14_5546017     ZGre    T    C        0      0        2 
  14  chr14_5546017     ZHar    T    C        1      2        2 
  14  chr14_5546017   Sample    T    C        0      0        2 
  14  chr14_5546576     AAsi    A    G        0      0        2 
  14  chr14_5546576     AKia    A    G        0      0        2 
  14  chr14_5546576     AOna    A    G        0      0        2 
  14  chr14_5546576     ASom    A    G        0      0        2 
  14  chr14_5546576     HCab    A    G      0.5      1        2 
  14  chr14_5546576     HPrz    A    G        0      0        2 
  14  chr14_5546576     ZBoe    A    G        0      0        2 
  14  chr14_5546576     ZGre    A    G        0      0        2 
  14  chr14_5546576     ZHar    A    G        0      0        2 
  14  chr14_5546576   Sample    A    G        0      0        2 
  14  chr14_5546640     AAsi    A    G        0      0        2 
  14  chr14_5546640     AKia    A    G        0      0        2 
  14  chr14_5546640     AOna    A    G        0      0        2 
  14  chr14_5546640     ASom    A    G        0      0        2 
  14  chr14_5546640     HCab    A    G      0.5      1        2 
  14  chr14_5546640     HPrz    A    G        0      0        2 
  14  chr14_5546640     ZBoe    A    G        0      0        2 
  14  chr14_5546640     ZGre    A    G        0      0        2 
  14  chr14_5546640     ZHar    A    G        0      0        2 
  14  chr14_5546640   Sample    A    G        0      0        2 
  14  chr14_5548498     AAsi    T    G        0      0        2 
  14  chr14_5548498     AKia    T    G        0      0        2 
  14  chr14_5548498     AOna    T    G        0      0        2 
  14  chr14_5548498     ASom    T    G        0      0        2 
  14  chr14_5548498     HCab    T    G        0      0        2 
  14  chr14_5548498     HPrz    T    G      0.5      1        2 
  14  chr14_5548498     ZBoe    T    G        0      0        2 
  14  chr14_5548498     ZGre    T    G        0      0        2 
  14  chr14_5548498     ZHar    T    G        0      0        2 
  14  chr14_5548498   Sample    T    G        0      0        2 
  14  chr14_5550153     AAsi    G    A        1      2        2 
  14  chr14_5550153     AKia    G    A        0      0        2 
  14  chr14_5550153     AOna    G    A        0      0        2 
  14  chr14_5550153     ASom    G    A        1      2        2 
  14  chr14_5550153     HCab    G    A        0      0        2 
  14  chr14_5550153     HPrz    G    A        0      0        2 
  14  chr14_5550153     ZBoe    G    A        0      0        2 
  14  chr14_5550153     ZGre    G    A        0      0        2 
  14  chr14_5550153     ZHar    G    A        0      0        2 
  14  chr14_5550153   Sample    G    A        1      2        2 
  14  chr14_5552270     AAsi    T    C        0      0        2 
  14  chr14_5552270     AKia    T    C        0      0        2 
  14  chr14_5552270     AOna    T    C        0      0        2 
  14  chr14_5552270     ASom    T    C        0      0        2 
  14  chr14_5552270     HCab    T    C        1      2        2 
  14  chr14_5552270     HPrz    T    C        1      2        2 
  14  chr14_5552270     ZBoe    T    C        0      0        2 
  14  chr14_5552270     ZGre    T    C        0      0        2 
  14  chr14_5552270     ZHar    T    C        0      0        2 
  14  chr14_5552270   Sample    T    C        0      0        2 
  14  chr14_5554439     AAsi    A    G        0      0        2 
  14  chr14_5554439     AKia    A    G        1      2        2 
  14  chr14_5554439     AOna    A    G        1      2        2 
  14  chr14_5554439     ASom    A    G        0      0        2 
  14  chr14_5554439     HCab    A    G        0      0        2 
  14  chr14_5554439     HPrz    A    G        0      0        2 
  14  chr14_5554439     ZBoe    A    G        0      0        2 
  14  chr14_5554439     ZGre    A    G        0      0        2 
  14  chr14_5554439     ZHar    A    G        0      0        2 
  14  chr14_5554439   Sample    A    G        0      0        2 
  14  chr14_5554508     AAsi    T    C        0      0        2 
  14  chr14_5554508     AKia    T    C        0      0        2 
  14  chr14_5554508     AOna    T    C        0      0        2 
  14  chr14_5554508     ASom    T    C        0      0        2 
  14  chr14_5554508     HCab    T    C        0      0        2 
  14  chr14_5554508     HPrz    T    C        0      0        2 
  14  chr14_5554508     ZBoe    T    C        0      0        2 
  14  chr14_5554508     ZGre    T    C        0      0        2 
  14  chr14_5554508     ZHar    T    C        1      2        2 
  14  chr14_5554508   Sample    T    C        0      0        2 
  14  chr14_5557238     AAsi    T    C        0      0        2 
  14  chr14_5557238     AKia    T    C        0      0        2 
  14  chr14_5557238     AOna    T    C        0      0        2 
  14  chr14_5557238     ASom    T    C        0      0        2 
  14  chr14_5557238     HCab    T    C        0      0        2 
  14  chr14_5557238     HPrz    T    C        0      0        2 
  14  chr14_5557238     ZBoe    T    C      0.5      1        2 
  14  chr14_5557238     ZGre    T    C        1      2        2 
  14  chr14_5557238     ZHar    T    C        1      2        2 
  14  chr14_5557238   Sample    T    C        0      0        2 
  14  chr14_5559888     AAsi    G    T        0      0        2 
  14  chr14_5559888     AKia    G    T        0      0        2 
  14  chr14_5559888     AOna    G    T        0      0        2 
  14  chr14_5559888     ASom    G    T        0      0        2 
  14  chr14_5559888     HCab    G    T        1      2        2 
  14  chr14_5559888     HPrz    G    T        1      2        2 
  14  chr14_5559888     ZBoe    G    T        0      0        2 
  14  chr14_5559888     ZGre    G    T        0      0        2 
  14  chr14_5559888     ZHar    G    T        0      0        2 
  14  chr14_5559888   Sample    G    T        0      0        2 
  14  chr14_5562902     AAsi    C    G        1      2        2 
  14  chr14_5562902     AKia    C    G        0      0        2 
  14  chr14_5562902     AOna    C    G        0      0        2 
  14  chr14_5562902     ASom    C    G        1      2        2 
  14  chr14_5562902     HCab    C    G        0      0        2 
  14  chr14_5562902     HPrz    C    G        0      0        2 
  14  chr14_5562902     ZBoe    C    G        0      0        2 
  14  chr14_5562902     ZGre    C    G        0      0        2 
  14  chr14_5562902     ZHar    C    G        0      0        2 
  14  chr14_5562902   Sample    C    G        1      2        2 
  14  chr14_5563571     AAsi    G    T        0      0        2 
  14  chr14_5563571     AKia    G    T        0      0        2 
  14  chr14_5563571     AOna    G    T        0      0        2 
  14  chr14_5563571     ASom    G    T        0      0        2 
  14  chr14_5563571     HCab    G    T        0      0        2 
  14  chr14_5563571     HPrz    G    T        0      0        2 
  14  chr14_5563571     ZBoe    G    T        0      0        2 
  14  chr14_5563571     ZGre    G    T        1      2        2 
  14  chr14_5563571     ZHar    G    T        0      0        2 
  14  chr14_5563571   Sample    G    T        0      0        2 
  14  chr14_5565805     AAsi    T    C        1      2        2 
  14  chr14_5565805     AKia    T    C        0      0        2 
  14  chr14_5565805     AOna    T    C        0      0        2 
  14  chr14_5565805     ASom    T    C        1      2        2 
  14  chr14_5565805     HCab    T    C        0      0        2 
  14  chr14_5565805     HPrz    T    C        0      0        2 
  14  chr14_5565805     ZBoe    T    C        0      0        2 
  14  chr14_5565805     ZGre    T    C        0      0        2 
  14  chr14_5565805     ZHar    T    C        0      0        2 
  14  chr14_5565805   Sample    T    C        1      2        2 
  14  chr14_5572050     AAsi    T    C        0      0        2 
  14  chr14_5572050     AKia    T    C        0      0        2 
  14  chr14_5572050     AOna    T    C        0      0        2 
  14  chr14_5572050     ASom    T    C        0      0        2 
  14  chr14_5572050     HCab    T    C        0      0        2 
  14  chr14_5572050     HPrz    T    C        0      0        2 
  14  chr14_5572050     ZBoe    T    C      0.5      1        2 
  14  chr14_5572050     ZGre    T    C        0      0        2 
  14  chr14_5572050     ZHar    T    C        0      0        2 
  14  chr14_5572050   Sample    T    C        0      0        2 
  14  chr14_5577203     AAsi    C    T        0      0        2 
  14  chr14_5577203     AKia    C    T        0      0        2 
  14  chr14_5577203     AOna    C    T        0      0        2 
  14  chr14_5577203     ASom    C    T        0      0        2 
  14  chr14_5577203     HCab    C    T        1      2        2 
  14  chr14_5577203     HPrz    C    T        1      2        2 
  14  chr14_5577203     ZBoe    C    T        0      0        2 
  14  chr14_5577203     ZGre    C    T        0      0        2 
  14  chr14_5577203     ZHar    C    T        0      0        2 
  14  chr14_5577203   Sample    C    T        0      0        2 
  14  chr14_5579471     AAsi    T    A        0      0        2 
  14  chr14_5579471     AKia    T    A        0      0        2 
  14  chr14_5579471     AOna    T    A        0      0        2 
  14  chr14_5579471     ASom    T    A        0      0        2 
  14  chr14_5579471     HCab    T    A        0      0        2 
  14  chr14_5579471     HPrz    T    A        0      0        2 
  14  chr14_5579471     ZBoe    T    A        1      2        2 
  14  chr14_5579471     ZGre    T    A        1      2        2 
  14  chr14_5579471     ZHar    T    A        1      2        2 
  14  chr14_5579471   Sample    T    A        0      0        2 
  14  chr14_5581115     AAsi    T    C        0      0        2 
  14  chr14_5581115     AKia    T    C        0      0        2 
  14  chr14_5581115     AOna    T    C        0      0        2 
  14  chr14_5581115     ASom    T    C        0      0        2 
  14  chr14_5581115     HCab    T    C        0      0        2 
  14  chr14_5581115     HPrz    T    C        0      0        2 
  14  chr14_5581115     ZBoe    T    C        0      0        2 
  14  chr14_5581115     ZGre    T    C        0      0        2 
  14  chr14_5581115     ZHar    T    C        1      2        2 
  14  chr14_5581115   Sample    T    C        0      0        2 
  14  chr14_5585780     AAsi    T    C        0      0        2 
  14  chr14_5585780     AKia    T    C        0      0        2 
  14  chr14_5585780     AOna    T    C        0      0        2 
  14  chr14_5585780     ASom    T    C        0      0        2 
  14  chr14_5585780     HCab    T    C        1      2        2 
  14  chr14_5585780     HPrz    T    C        1      2        2 
  14  chr14_5585780     ZBoe    T    C        0      0        2 
  14  chr14_5585780     ZGre    T    C        0      0        2 
  14  chr14_5585780     ZHar    T    C        0      0        2 
  14  chr14_5585780   Sample    T    C        0      0        2 
  14  chr14_5586061     AAsi    A    G        0      0        2 
  14  chr14_5586061     AKia    A    G        0      0        2 
  14  chr14_5586061     AOna    A    G        0      0        2 
  14  chr14_5586061     ASom    A    G        0      0        2 
  14  chr14_5586061     HCab    A    G        0      0        2 
  14  chr14_5586061     HPrz    A    G      0.5      1        2 
  14  chr14_5586061     ZBoe    A    G        0      0        2 
  14  chr14_5586061     ZGre    A    G        0      0        2 
  14  chr14_5586061     ZHar    A    G        0      0        2 
  14  chr14_5586061   Sample    A    G        0      0        2 
  14  chr14_5587104     AAsi    G    A        0      0        2 
  14  chr14_5587104     AKia    G    A        0      0        2 
  14  chr14_5587104     AOna    G    A        0      0        2 
  14  chr14_5587104     ASom    G    A        0      0        2 
  14  chr14_5587104     HCab    G    A        1      2        2 
  14  chr14_5587104     HPrz    G    A        1      2        2 
  14  chr14_5587104     ZBoe    G    A        0      0        2 
  14  chr14_5587104     ZGre    G    A        0      0        2 
  14  chr14_5587104     ZHar    G    A        0      0        2 
  14  chr14_5587104   Sample    G    A        0      0        2 
  14  chr14_5587458     AAsi    A    G        0      0        2 
  14  chr14_5587458     AKia    A    G        0      0        2 
  14  chr14_5587458     AOna    A    G        0      0        2 
  14  chr14_5587458     ASom    A    G        0      0        2 
  14  chr14_5587458     HCab    A    G        0      0        2 
  14  chr14_5587458     HPrz    A    G        0      0        2 
  14  chr14_5587458     ZBoe    A    G      0.5      1        2 
  14  chr14_5587458     ZGre    A    G        0      0        2 
  14  chr14_5587458     ZHar    A    G        0      0        2 
  14  chr14_5587458   Sample    A    G        0      0        2 
  14  chr14_5587894     AAsi    T    C        0      0        2 
  14  chr14_5587894     AKia    T    C        0      0        2 
  14  chr14_5587894     AOna    T    C        0      0        2 
  14  chr14_5587894     ASom    T    C        0      0        2 
  14  chr14_5587894     HCab    T    C        0      0        2 
  14  chr14_5587894     HPrz    T    C        0      0        2 
  14  chr14_5587894     ZBoe    T    C        0      0        2 
  14  chr14_5587894     ZGre    T    C        0      0        2 
  14  chr14_5587894     ZHar    T    C        1      2        2 
  14  chr14_5587894   Sample    T    C        0      0        2 
  14  chr14_5590879     AAsi    C    A        0      0        2 
  14  chr14_5590879     AKia    C    A        0      0        2 
  14  chr14_5590879     AOna    C    A        0      0        2 
  14  chr14_5590879     ASom    C    A        0      0        2 
  14  chr14_5590879     HCab    C    A        0      0        2 
  14  chr14_5590879     HPrz    C    A        0      0        2 
  14  chr14_5590879     ZBoe    C    A        0      0        2 
  14  chr14_5590879     ZGre    C    A        0      0        2 
  14  chr14_5590879     ZHar    C    A        1      2        2 
  14  chr14_5590879   Sample    C    A        0      0        2 
  14  chr14_5590902     AAsi    T    C        0      0        2 
  14  chr14_5590902     AKia    T    C        1      2        2 
  14  chr14_5590902     AOna    T    C        1      2        2 
  14  chr14_5590902     ASom    T    C        0      0        2 
  14  chr14_5590902     HCab    T    C        0      0        2 
  14  chr14_5590902     HPrz    T    C        0      0        2 
  14  chr14_5590902     ZBoe    T    C        0      0        2 
  14  chr14_5590902     ZGre    T    C        0      0        2 
  14  chr14_5590902     ZHar    T    C        0      0        2 
  14  chr14_5590902   Sample    T    C        0      0        2 
  14  chr14_5601753     AAsi    G    A        0      0        2 
  14  chr14_5601753     AKia    G    A        0      0        2 
  14  chr14_5601753     AOna    G    A        1      2        2 
  14  chr14_5601753     ASom    G    A        0      0        2 
  14  chr14_5601753     HCab    G    A        0      0        2 
  14  chr14_5601753     HPrz    G    A        0      0        2 
  14  chr14_5601753     ZBoe    G    A        0      0        2 
  14  chr14_5601753     ZGre    G    A        0      0        2 
  14  chr14_5601753     ZHar    G    A        0      0        2 
  14  chr14_5601753   Sample    G    A        0      0        2 
  14  chr14_5603555     AAsi    T    C        0      0        2 
  14  chr14_5603555     AKia    T    C        0      0        2 
  14  chr14_5603555     AOna    T    C        0      0        2 
  14  chr14_5603555     ASom    T    C        0      0        2 
  14  chr14_5603555     HCab    T    C        1      2        2 
  14  chr14_5603555     HPrz    T    C        1      2        2 
  14  chr14_5603555     ZBoe    T    C        0      0        2 
  14  chr14_5603555     ZGre    T    C        0      0        2 
  14  chr14_5603555     ZHar    T    C        0      0        2 
  14  chr14_5603555   Sample    T    C        0      0        2 
  14  chr14_5604140     AAsi    G    A        0      0        2 
  14  chr14_5604140     AKia    G    A        1      2        2 
  14  chr14_5604140     AOna    G    A        1      2        2 
  14  chr14_5604140     ASom    G    A        0      0        2 
  14  chr14_5604140     HCab    G    A        0      0        2 
  14  chr14_5604140     HPrz    G    A        0      0        2 
  14  chr14_5604140     ZBoe    G    A        0      0        2 
  14  chr14_5604140     ZGre    G    A        0      0        2 
  14  chr14_5604140     ZHar    G    A        0      0        2 
  14  chr14_5604140   Sample    G    A        0      0        2 
  14  chr14_5607449     AAsi    T    C        0      0        2 
  14  chr14_5607449     AKia    T    C        0      0        2 
  14  chr14_5607449     AOna    T    C        0      0        2 
  14  chr14_5607449     ASom    T    C        0      0        2 
  14  chr14_5607449     HCab    T    C        1      2        2 
  14  chr14_5607449     HPrz    T    C        1      2        2 
  14  chr14_5607449     ZBoe    T    C        0      0        2 
  14  chr14_5607449     ZGre    T    C        0      0        2 
  14  chr14_5607449     ZHar    T    C        0      0        2 
  14  chr14_5607449   Sample    T    C        0      0        2 
  14  chr14_5613126     AAsi    G    T        0      0        2 
  14  chr14_5613126     AKia    G    T        0      0        2 
  14  chr14_5613126     AOna    G    T        0      0        2 
  14  chr14_5613126     ASom    G    T        0      0        2 
  14  chr14_5613126     HCab    G    T        0      0        2 
  14  chr14_5613126     HPrz    G    T        0      0        2 
  14  chr14_5613126     ZBoe    G    T        0      0        2 
  14  chr14_5613126     ZGre    G    T        1      2        2 
  14  chr14_5613126     ZHar    G    T        0      0        2 
  14  chr14_5613126   Sample    G    T        0      0        2 
  14  chr14_5614774     AAsi    T    C        0      0        2 
  14  chr14_5614774     AKia    T    C        0      0        2 
  14  chr14_5614774     AOna    T    C        0      0        2 
  14  chr14_5614774     ASom    T    C        0      0        2 
  14  chr14_5614774     HCab    T    C        0      0        2 
  14  chr14_5614774     HPrz    T    C        0      0        2 
  14  chr14_5614774     ZBoe    T    C        1      2        2 
  14  chr14_5614774     ZGre    T    C        0      0        2 
  14  chr14_5614774     ZHar    T    C        0      0        2 
  14  chr14_5614774   Sample    T    C        0      0        2 
  14  chr14_5618223     AAsi    C    T        0      0        2 
  14  chr14_5618223     AKia    C    T        0      0        2 
  14  chr14_5618223     AOna    C    T        0      0        2 
  14  chr14_5618223     ASom    C    T        0      0        2 
  14  chr14_5618223     HCab    C    T        1      2        2 
  14  chr14_5618223     HPrz    C    T        1      2        2 
  14  chr14_5618223     ZBoe    C    T        0      0        2 
  14  chr14_5618223     ZGre    C    T        0      0        2 
  14  chr14_5618223     ZHar    C    T        0      0        2 
  14  chr14_5618223   Sample    C    T        0      0        2 
  14  chr14_5620147     AAsi    T    C        0      0        2 
  14  chr14_5620147     AKia    T    C        1      2        2 
  14  chr14_5620147     AOna    T    C        1      2        2 
  14  chr14_5620147     ASom    T    C        0      0        2 
  14  chr14_5620147     HCab    T    C        0      0        2 
  14  chr14_5620147     HPrz    T    C        0      0        2 
  14  chr14_5620147     ZBoe    T    C        0      0        2 
  14  chr14_5620147     ZGre    T    C        0      0        2 
  14  chr14_5620147     ZHar    T    C        0      0        2 
  14  chr14_5620147   Sample    T    C        0      0        2 
  14  chr14_5623752     AAsi    T    C        0      0        2 
  14  chr14_5623752     AKia    T    C        0      0        2 
  14  chr14_5623752     AOna    T    C        0      0        2 
  14  chr14_5623752     ASom    T    C        0      0        2 
  14  chr14_5623752     HCab    T    C        0      0        2 
  14  chr14_5623752     HPrz    T    C        0      0        2 
  14  chr14_5623752     ZBoe    T    C        0      0        2 
  14  chr14_5623752     ZGre    T    C        1      2        2 
  14  chr14_5623752     ZHar    T    C        0      0        2 
  14  chr14_5623752   Sample    T    C        0      0        2 
  14  chr14_5629164     AAsi    T    C        0      0        2 
  14  chr14_5629164     AKia    T    C        0      0        2 
  14  chr14_5629164     AOna    T    C        0      0        2 
  14  chr14_5629164     ASom    T    C        0      0        2 
  14  chr14_5629164     HCab    T    C      0.5      1        2 
  14  chr14_5629164     HPrz    T    C        0      0        2 
  14  chr14_5629164     ZBoe    T    C        0      0        2 
  14  chr14_5629164     ZGre    T    C        0      0        2 
  14  chr14_5629164     ZHar    T    C        0      0        2 
  14  chr14_5629164   Sample    T    C        0      0        2 
  14  chr14_5632205     AAsi    C    A        0      0        2 
  14  chr14_5632205     AKia    C    A        0      0        2 
  14  chr14_5632205     AOna    C    A        0      0        2 
  14  chr14_5632205     ASom    C    A        0      0        2 
  14  chr14_5632205     HCab    C    A        0      0        2 
  14  chr14_5632205     HPrz    C    A      0.5      1        2 
  14  chr14_5632205     ZBoe    C    A        0      0        2 
  14  chr14_5632205     ZGre    C    A        0      0        2 
  14  chr14_5632205     ZHar    C    A        0      0        2 
  14  chr14_5632205   Sample    C    A        0      0        2 
  14  chr14_5642399     AAsi    C    T        0      0        2 
  14  chr14_5642399     AKia    C    T        0      0        2 
  14  chr14_5642399     AOna    C    T        0      0        2 
  14  chr14_5642399     ASom    C    T        0      0        2 
  14  chr14_5642399     HCab    C    T        1      2        2 
  14  chr14_5642399     HPrz    C    T        1      2        2 
  14  chr14_5642399     ZBoe    C    T        0      0        2 
  14  chr14_5642399     ZGre    C    T        0      0        2 
  14  chr14_5642399     ZHar    C    T        0      0        2 
  14  chr14_5642399   Sample    C    T        0      0        2 
  14  chr14_5644518     AAsi    A    G        0      0        2 
  14  chr14_5644518     AKia    A    G        0      0        2 
  14  chr14_5644518     AOna    A    G        0      0        2 
  14  chr14_5644518     ASom    A    G        0      0        2 
  14  chr14_5644518     HCab    A    G        1      2        2 
  14  chr14_5644518     HPrz    A    G        1      2        2 
  14  chr14_5644518     ZBoe    A    G        0      0        2 
  14  chr14_5644518     ZGre    A    G        0      0        2 
  14  chr14_5644518     ZHar    A    G        0      0        2 
  14  chr14_5644518   Sample    A    G        0      0        2 
  14  chr14_5646631     AAsi    T    C        0      0        2 
  14  chr14_5646631     AKia    T    C        0      0        2 
  14  chr14_5646631     AOna    T    C        0      0        2 
  14  chr14_5646631     ASom    T    C        0      0        2 
  14  chr14_5646631     HCab    T    C        1      2        2 
  14  chr14_5646631     HPrz    T    C        1      2        2 
  14  chr14_5646631     ZBoe    T    C        0      0        2 
  14  chr14_5646631     ZGre    T    C        0      0        2 
  14  chr14_5646631     ZHar    T    C        0      0        2 
  14  chr14_5646631   Sample    T    C        0      0        2 
  14  chr14_5663711     AAsi    C    T        0      0        2 
  14  chr14_5663711     AKia    C    T        1      2        2 
  14  chr14_5663711     AOna    C    T        0      0        2 
  14  chr14_5663711     ASom    C    T        0      0        2 
  14  chr14_5663711     HCab    C    T        0      0        2 
  14  chr14_5663711     HPrz    C    T        0      0        2 
  14  chr14_5663711     ZBoe    C    T        0      0        2 
  14  chr14_5663711     ZGre    C    T        0      0        2 
  14  chr14_5663711     ZHar    C    T        0      0        2 
  14  chr14_5663711   Sample    C    T        0      0        2 
  14  chr14_5670212     AAsi    C    T        0      0        2 
  14  chr14_5670212     AKia    C    T        0      0        2 
  14  chr14_5670212     AOna    C    T        0      0        2 
  14  chr14_5670212     ASom    C    T        0      0        2 
  14  chr14_5670212     HCab    C    T        0      0        2 
  14  chr14_5670212     HPrz    C    T        0      0        2 
  14  chr14_5670212     ZBoe    C    T        0      0        2 
  14  chr14_5670212     ZGre    C    T      0.5      1        2 
  14  chr14_5670212     ZHar    C    T        0      0        2 
  14  chr14_5670212   Sample    C    T        0      0        2 
  14  chr14_5673663     AAsi    T    G        0      0        2 
  14  chr14_5673663     AKia    T    G        0      0        2 
  14  chr14_5673663     AOna    T    G        0      0        2 
  14  chr14_5673663     ASom    T    G        0      0        2 
  14  chr14_5673663     HCab    T    G      0.5      1        2 
  14  chr14_5673663     HPrz    T    G        0      0        2 
  14  chr14_5673663     ZBoe    T    G        0      0        2 
  14  chr14_5673663     ZGre    T    G        0      0        2 
  14  chr14_5673663     ZHar    T    G        0      0        2 
  14  chr14_5673663   Sample    T    G        0      0        2 
  14  chr14_5675877     AAsi    T    C      0.5      1        2 
  14  chr14_5675877     AKia    T    C        0      0        2 
  14  chr14_5675877     AOna    T    C        0      0        2 
  14  chr14_5675877     ASom    T    C        0      0        2 
  14  chr14_5675877     HCab    T    C        0      0        2 
  14  chr14_5675877     HPrz    T    C        0      0        2 
  14  chr14_5675877     ZBoe    T    C        0      0        2 
  14  chr14_5675877     ZGre    T    C        0      0        2 
  14  chr14_5675877     ZHar    T    C        0      0        2 
  14  chr14_5675877   Sample    T    C        0      0        2 
  14  chr14_5681352     AAsi    T    C        0      0        2 
  14  chr14_5681352     AKia    T    C        0      0        2 
  14  chr14_5681352     AOna    T    C        0      0        2 
  14  chr14_5681352     ASom    T    C        0      0        2 
  14  chr14_5681352     HCab    T    C        0      0        2 
  14  chr14_5681352     HPrz    T    C        0      0        2 
  14  chr14_5681352     ZBoe    T    C      0.5      1        2 
  14  chr14_5681352     ZGre    T    C      0.5      1        2 
  14  chr14_5681352     ZHar    T    C        0      0        2 
  14  chr14_5681352   Sample    T    C        0      0        2 
  14  chr14_5687846     AAsi    A    G        0      0        2 
  14  chr14_5687846     AKia    A    G        0      0        2 
  14  chr14_5687846     AOna    A    G        0      0        2 
  14  chr14_5687846     ASom    A    G        0      0        2 
  14  chr14_5687846     HCab    A    G        0      0        2 
  14  chr14_5687846     HPrz    A    G        0      0        2 
  14  chr14_5687846     ZBoe    A    G        0      0        2 
  14  chr14_5687846     ZGre    A    G        0      0        2 
  14  chr14_5687846     ZHar    A    G        1      2        2 
  14  chr14_5687846   Sample    A    G        0      0        2 
  14  chr14_5688491     AAsi    T    A        0      0        2 
  14  chr14_5688491     AKia    T    A        0      0        2 
  14  chr14_5688491     AOna    T    A        0      0        2 
  14  chr14_5688491     ASom    T    A        0      0        2 
  14  chr14_5688491     HCab    T    A        1      2        2 
  14  chr14_5688491     HPrz    T    A        1      2        2 
  14  chr14_5688491     ZBoe    T    A        0      0        2 
  14  chr14_5688491     ZGre    T    A        0      0        2 
  14  chr14_5688491     ZHar    T    A        0      0        2 
  14  chr14_5688491   Sample    T    A        0      0        2 
  14  chr14_5696941     AAsi    G    A        0      0        2 
  14  chr14_5696941     AKia    G    A        0      0        2 
  14  chr14_5696941     AOna    G    A        0      0        2 
  14  chr14_5696941     ASom    G    A        0      0        2 
  14  chr14_5696941     HCab    G    A        0      0        2 
  14  chr14_5696941     HPrz    G    A        0      0        2 
  14  chr14_5696941     ZBoe    G    A        0      0        2 
  14  chr14_5696941     ZGre    G    A        0      0        2 
  14  chr14_5696941     ZHar    G    A        1      2        2 
  14  chr14_5696941   Sample    G    A        0      0        2 
  14  chr14_5701162     AAsi    A    G      0.5      1        2 
  14  chr14_5701162     AKia    A    G        0      0        2 
  14  chr14_5701162     AOna    A    G        0      0        2 
  14  chr14_5701162     ASom    A    G        0      0        2 
  14  chr14_5701162     HCab    A    G        0      0        2 
  14  chr14_5701162     HPrz    A    G        0      0        2 
  14  chr14_5701162     ZBoe    A    G        0      0        2 
  14  chr14_5701162     ZGre    A    G        0      0        2 
  14  chr14_5701162     ZHar    A    G        0      0        2 
  14  chr14_5701162   Sample    A    G        0      0        2 
  14  chr14_5705471     AAsi    G    T        0      0        2 
  14  chr14_5705471     AKia    G    T        0      0        2 
  14  chr14_5705471     AOna    G    T        0      0        2 
  14  chr14_5705471     ASom    G    T        0      0        2 
  14  chr14_5705471     HCab    G    T        1      2        2 
  14  chr14_5705471     HPrz    G    T        1      2        2 
  14  chr14_5705471     ZBoe    G    T        0      0        2 
  14  chr14_5705471     ZGre    G    T        0      0        2 
  14  chr14_5705471     ZHar    G    T        0      0        2 
  14  chr14_5705471   Sample    G    T        0      0        2 
  14  chr14_5716819     AAsi    A    G        0      0        2 
  14  chr14_5716819     AKia    A    G        0      0        2 
  14  chr14_5716819     AOna    A    G        0      0        2 
  14  chr14_5716819     ASom    A    G        0      0        2 
  14  chr14_5716819     HCab    A    G        1      2        2 
  14  chr14_5716819     HPrz    A    G        1      2        2 
  14  chr14_5716819     ZBoe    A    G        0      0        2 
  14  chr14_5716819     ZGre    A    G        0      0        2 
  14  chr14_5716819     ZHar    A    G        0      0        2 
  14  chr14_5716819   Sample    A    G        0      0        2 
  14  chr14_5719671     AAsi    T    C        1      2        2 
  14  chr14_5719671     AKia    T    C        0      0        2 
  14  chr14_5719671     AOna    T    C        0      0        2 
  14  chr14_5719671     ASom    T    C        1      2        2 
  14  chr14_5719671     HCab    T    C        0      0        2 
  14  chr14_5719671     HPrz    T    C        0      0        2 
  14  chr14_5719671     ZBoe    T    C        0      0        2 
  14  chr14_5719671     ZGre    T    C        0      0        2 
  14  chr14_5719671     ZHar    T    C        0      0        2 
  14  chr14_5719671   Sample    T    C        1      2        2 
  14  chr14_5722535     AAsi    A    G        0      0        2 
  14  chr14_5722535     AKia    A    G        0      0        2 
  14  chr14_5722535     AOna    A    G        0      0        2 
  14  chr14_5722535     ASom    A    G        0      0        2 
  14  chr14_5722535     HCab    A    G        0      0        2 
  14  chr14_5722535     HPrz    A    G        0      0        2 
  14  chr14_5722535     ZBoe    A    G      0.5      1        2 
  14  chr14_5722535     ZGre    A    G        0      0        2 
  14  chr14_5722535     ZHar    A    G        0      0        2 
  14  chr14_5722535   Sample    A    G        0      0        2 
  14  chr14_5727157     AAsi    T    C        0      0        2 
  14  chr14_5727157     AKia    T    C        0      0        2 
  14  chr14_5727157     AOna    T    C        0      0        2 
  14  chr14_5727157     ASom    T    C        0      0        2 
  14  chr14_5727157     HCab    T    C      0.5      1        2 
  14  chr14_5727157     HPrz    T    C        0      0        2 
  14  chr14_5727157     ZBoe    T    C        0      0        2 
  14  chr14_5727157     ZGre    T    C        0      0        2 
  14  chr14_5727157     ZHar    T    C        0      0        2 
  14  chr14_5727157   Sample    T    C        0      0        2 
  14  chr14_5729985     AAsi    T    C        0      0        2 
  14  chr14_5729985     AKia    T    C        0      0        2 
  14  chr14_5729985     AOna    T    C        0      0        2 
  14  chr14_5729985     ASom    T    C        0      0        2 
  14  chr14_5729985     HCab    T    C        0      0        2 
  14  chr14_5729985     HPrz    T    C        0      0        2 
  14  chr14_5729985     ZBoe    T    C        0      0        2 
  14  chr14_5729985     ZGre    T    C      0.5      1        2 
  14  chr14_5729985     ZHar    T    C        0      0        2 
  14  chr14_5729985   Sample    T    C        0      0        2 
  14  chr14_5730823     AAsi    A    G        0      0        2 
  14  chr14_5730823     AKia    A    G        0      0        2 
  14  chr14_5730823     AOna    A    G        0      0        2 
  14  chr14_5730823     ASom    A    G        0      0        2 
  14  chr14_5730823     HCab    A    G        1      2        2 
  14  chr14_5730823     HPrz    A    G        1      2        2 
  14  chr14_5730823     ZBoe    A    G        0      0        2 
  14  chr14_5730823     ZGre    A    G        0      0        2 
  14  chr14_5730823     ZHar    A    G        0      0        2 
  14  chr14_5730823   Sample    A    G        0      0        2 
  14  chr14_5731116     AAsi    C    T        0      0        2 
  14  chr14_5731116     AKia    C    T        0      0        2 
  14  chr14_5731116     AOna    C    T        0      0        2 
  14  chr14_5731116     ASom    C    T        0      0        2 
  14  chr14_5731116     HCab    C    T      0.5      1        2 
  14  chr14_5731116     HPrz    C    T        0      0        2 
  14  chr14_5731116     ZBoe    C    T        0      0        2 
  14  chr14_5731116     ZGre    C    T        0      0        2 
  14  chr14_5731116     ZHar    C    T        0      0        2 
  14  chr14_5731116   Sample    C    T        0      0        2 
  14  chr14_5742196     AAsi    T    C        0      0        2 
  14  chr14_5742196     AKia    T    C        0      0        2 
  14  chr14_5742196     AOna    T    C        0      0        2 
  14  chr14_5742196     ASom    T    C        0      0        2 
  14  chr14_5742196     HCab    T    C        0      0        2 
  14  chr14_5742196     HPrz    T    C      0.5      1        2 
  14  chr14_5742196     ZBoe    T    C        0      0        2 
  14  chr14_5742196     ZGre    T    C        0      0        2 
  14  chr14_5742196     ZHar    T    C        0      0        2 
  14  chr14_5742196   Sample    T    C        0      0        2 
  14  chr14_5751437     AAsi    A    C        0      0        2 
  14  chr14_5751437     AKia    A    C        0      0        2 
  14  chr14_5751437     AOna    A    C        0      0        2 
  14  chr14_5751437     ASom    A    C        0      0        2 
  14  chr14_5751437     HCab    A    C      0.5      1        2 
  14  chr14_5751437     HPrz    A    C      0.5      1        2 
  14  chr14_5751437     ZBoe    A    C        0      0        2 
  14  chr14_5751437     ZGre    A    C        0      0        2 
  14  chr14_5751437     ZHar    A    C        0      0        2 
  14  chr14_5751437   Sample    A    C        0      0        2 
  14  chr14_5752089     AAsi    A    G        0      0        2 
  14  chr14_5752089     AKia    A    G        0      0        2 
  14  chr14_5752089     AOna    A    G        0      0        2 
  14  chr14_5752089     ASom    A    G        0      0        2 
  14  chr14_5752089     HCab    A    G        1      2        2 
  14  chr14_5752089     HPrz    A    G        1      2        2 
  14  chr14_5752089     ZBoe    A    G        0      0        2 
  14  chr14_5752089     ZGre    A    G        0      0        2 
  14  chr14_5752089     ZHar    A    G        0      0        2 
  14  chr14_5752089   Sample    A    G        0      0        2 
  14  chr14_5755350     AAsi    T    C        0      0        2 
  14  chr14_5755350     AKia    T    C        0      0        2 
  14  chr14_5755350     AOna    T    C        0      0        2 
  14  chr14_5755350     ASom    T    C        0      0        2 
  14  chr14_5755350     HCab    T    C      0.5      1        2 
  14  chr14_5755350     HPrz    T    C        0      0        2 
  14  chr14_5755350     ZBoe    T    C        0      0        2 
  14  chr14_5755350     ZGre    T    C        0      0        2 
  14  chr14_5755350     ZHar    T    C        0      0        2 
  14  chr14_5755350   Sample    T    C        0      0        2 
  14  chr14_5759157     AAsi    T    C        0      0        2 
  14  chr14_5759157     AKia    T    C        0      0        2 
  14  chr14_5759157     AOna    T    C        0      0        2 
  14  chr14_5759157     ASom    T    C        0      0        2 
  14  chr14_5759157     HCab    T    C        1      2        2 
  14  chr14_5759157     HPrz    T    C        1      2        2 
  14  chr14_5759157     ZBoe    T    C        0      0        2 
  14  chr14_5759157     ZGre    T    C        0      0        2 
  14  chr14_5759157     ZHar    T    C        0      0        2 
  14  chr14_5759157   Sample    T    C        0      0        2 
  14  chr14_5763631     AAsi    A    G        0      0        2 
  14  chr14_5763631     AKia    A    G        0      0        2 
  14  chr14_5763631     AOna    A    G        1      2        2 
  14  chr14_5763631     ASom    A    G        0      0        2 
  14  chr14_5763631     HCab    A    G        0      0        2 
  14  chr14_5763631     HPrz    A    G        0      0        2 
  14  chr14_5763631     ZBoe    A    G        0      0        2 
  14  chr14_5763631     ZGre    A    G        0      0        2 
  14  chr14_5763631     ZHar    A    G        0      0        2 
  14  chr14_5763631   Sample    A    G        0      0        2 
  14  chr14_5764760     AAsi    T    C        0      0        2 
  14  chr14_5764760     AKia    T    C        0      0        2 
  14  chr14_5764760     AOna    T    C        0      0        2 
  14  chr14_5764760     ASom    T    C        0      0        2 
  14  chr14_5764760     HCab    T    C        1      2        2 
  14  chr14_5764760     HPrz    T    C        1      2        2 
  14  chr14_5764760     ZBoe    T    C        0      0        2 
  14  chr14_5764760     ZGre    T    C        0      0        2 
  14  chr14_5764760     ZHar    T    C        0      0        2 
  14  chr14_5764760   Sample    T    C        0      0        2 
  14  chr14_5765558     AAsi    T    C        0      0        2 
  14  chr14_5765558     AKia    T    C        0      0        2 
  14  chr14_5765558     AOna    T    C        0      0        2 
  14  chr14_5765558     ASom    T    C        0      0        2 
  14  chr14_5765558     HCab    T    C      0.5      1        2 
  14  chr14_5765558     HPrz    T    C        1      2        2 
  14  chr14_5765558     ZBoe    T    C        0      0        2 
  14  chr14_5765558     ZGre    T    C        0      0        2 
  14  chr14_5765558     ZHar    T    C        0      0        2 
  14  chr14_5765558   Sample    T    C        1      2        2 
  14  chr14_5768055     AAsi    T    C        0      0        2 
  14  chr14_5768055     AKia    T    C        0      0        2 
  14  chr14_5768055     AOna    T    C        0      0        2 
  14  chr14_5768055     ASom    T    C        0      0        2 
  14  chr14_5768055     HCab    T    C      0.5      1        2 
  14  chr14_5768055     HPrz    T    C      0.5      1        2 
  14  chr14_5768055     ZBoe    T    C        0      0        2 
  14  chr14_5768055     ZGre    T    C        0      0        2 
  14  chr14_5768055     ZHar    T    C        0      0        2 
  14  chr14_5768055   Sample    T    C        0      0        2 
  14  chr14_5770251     AAsi    C    T        0      0        2 
  14  chr14_5770251     AKia    C    T        0      0        2 
  14  chr14_5770251     AOna    C    T        0      0        2 
  14  chr14_5770251     ASom    C    T        0      0        2 
  14  chr14_5770251     HCab    C    T        1      2        2 
  14  chr14_5770251     HPrz    C    T        1      2        2 
  14  chr14_5770251     ZBoe    C    T        0      0        2 
  14  chr14_5770251     ZGre    C    T        0      0        2 
  14  chr14_5770251     ZHar    C    T        0      0        2 
  14  chr14_5770251   Sample    C    T        0      0        2 
  14  chr14_5770773     AAsi    C    A        0      0        2 
  14  chr14_5770773     AKia    C    A        0      0        2 
  14  chr14_5770773     AOna    C    A        0      0        2 
  14  chr14_5770773     ASom    C    A        0      0        2 
  14  chr14_5770773     HCab    C    A        0      0        2 
  14  chr14_5770773     HPrz    C    A        0      0        2 
  14  chr14_5770773     ZBoe    C    A        1      2        2 
  14  chr14_5770773     ZGre    C    A        0      0        2 
  14  chr14_5770773     ZHar    C    A        0      0        2 
  14  chr14_5770773   Sample    C    A        0      0        2 
  14  chr14_5775222     AAsi    G    A        0      0        2 
  14  chr14_5775222     AKia    G    A        0      0        2 
  14  chr14_5775222     AOna    G    A        0      0        2 
  14  chr14_5775222     ASom    G    A        0      0        2 
  14  chr14_5775222     HCab    G    A        1      2        2 
  14  chr14_5775222     HPrz    G    A        1      2        2 
  14  chr14_5775222     ZBoe    G    A        0      0        2 
  14  chr14_5775222     ZGre    G    A        0      0        2 
  14  chr14_5775222     ZHar    G    A        0      0        2 
  14  chr14_5775222   Sample    G    A        0      0        2 
  14  chr14_5777439     AAsi    C    A        0      0        2 
  14  chr14_5777439     AKia    C    A        0      0        2 
  14  chr14_5777439     AOna    C    A        0      0        2 
  14  chr14_5777439     ASom    C    A        0      0        2 
  14  chr14_5777439     HCab    C    A        0      0        2 
  14  chr14_5777439     HPrz    C    A        0      0        2 
  14  chr14_5777439     ZBoe    C    A        1      2        2 
  14  chr14_5777439     ZGre    C    A        1      2        2 
  14  chr14_5777439     ZHar    C    A        1      2        2 
  14  chr14_5777439   Sample    C    A        0      0        2 
  14  chr14_5778600     AAsi    T    C        0      0        2 
  14  chr14_5778600     AKia    T    C        0      0        2 
  14  chr14_5778600     AOna    T    C        0      0        2 
  14  chr14_5778600     ASom    T    C        0      0        2 
  14  chr14_5778600     HCab    T    C      0.5      1        2 
  14  chr14_5778600     HPrz    T    C      0.5      1        2 
  14  chr14_5778600     ZBoe    T    C        0      0        2 
  14  chr14_5778600     ZGre    T    C        0      0        2 
  14  chr14_5778600     ZHar    T    C        0      0        2 
  14  chr14_5778600   Sample    T    C        0      0        2 
  14  chr14_5780086     AAsi    C    G        0      0        2 
  14  chr14_5780086     AKia    C    G        0      0        2 
  14  chr14_5780086     AOna    C    G        0      0        2 
  14  chr14_5780086     ASom    C    G        0      0        2 
  14  chr14_5780086     HCab    C    G        1      2        2 
  14  chr14_5780086     HPrz    C    G        1      2        2 
  14  chr14_5780086     ZBoe    C    G        0      0        2 
  14  chr14_5780086     ZGre    C    G        0      0        2 
  14  chr14_5780086     ZHar    C    G        0      0        2 
  14  chr14_5780086   Sample    C    G        0      0        2 
  14  chr14_5782561     AAsi    C    T        0      0        2 
  14  chr14_5782561     AKia    C    T        0      0        2 
  14  chr14_5782561     AOna    C    T        0      0        2 
  14  chr14_5782561     ASom    C    T        0      0        2 
  14  chr14_5782561     HCab    C    T        0      0        2 
  14  chr14_5782561     HPrz    C    T      0.5      1        2 
  14  chr14_5782561     ZBoe    C    T        0      0        2 
  14  chr14_5782561     ZGre    C    T        0      0        2 
  14  chr14_5782561     ZHar    C    T        0      0        2 
  14  chr14_5782561   Sample    C    T        0      0        2 
  14  chr14_5793205     AAsi    T    C        0      0        2 
  14  chr14_5793205     AKia    T    C        0      0        2 
  14  chr14_5793205     AOna    T    C        0      0        2 
  14  chr14_5793205     ASom    T    C        0      0        2 
  14  chr14_5793205     HCab    T    C        1      2        2 
  14  chr14_5793205     HPrz    T    C        1      2        2 
  14  chr14_5793205     ZBoe    T    C        0      0        2 
  14  chr14_5793205     ZGre    T    C        0      0        2 
  14  chr14_5793205     ZHar    T    C        0      0        2 
  14  chr14_5793205   Sample    T    C        0      0        2 
  14  chr14_5794812     AAsi    A    G        0      0        2 
  14  chr14_5794812     AKia    A    G        0      0        2 
  14  chr14_5794812     AOna    A    G        0      0        2 
  14  chr14_5794812     ASom    A    G        0      0        2 
  14  chr14_5794812     HCab    A    G        0      0        2 
  14  chr14_5794812     HPrz    A    G        0      0        2 
  14  chr14_5794812     ZBoe    A    G      0.5      1        2 
  14  chr14_5794812     ZGre    A    G        0      0        2 
  14  chr14_5794812     ZHar    A    G        0      0        2 
  14  chr14_5794812   Sample    A    G        0      0        2 
  14  chr14_5812585     AAsi    G    T        0      0        2 
  14  chr14_5812585     AKia    G    T        0      0        2 
  14  chr14_5812585     AOna    G    T        0      0        2 
  14  chr14_5812585     ASom    G    T        0      0        2 
  14  chr14_5812585     HCab    G    T        1      2        2 
  14  chr14_5812585     HPrz    G    T        1      2        2 
  14  chr14_5812585     ZBoe    G    T        0      0        2 
  14  chr14_5812585     ZGre    G    T        0      0        2 
  14  chr14_5812585     ZHar    G    T        0      0        2 
  14  chr14_5812585   Sample    G    T        0      0        2 
  14  chr14_5814213     AAsi    A    G        0      0        2 
  14  chr14_5814213     AKia    A    G        0      0        2 
  14  chr14_5814213     AOna    A    G        0      0        2 
  14  chr14_5814213     ASom    A    G        0      0        2 
  14  chr14_5814213     HCab    A    G        1      2        2 
  14  chr14_5814213     HPrz    A    G        1      2        2 
  14  chr14_5814213     ZBoe    A    G        0      0        2 
  14  chr14_5814213     ZGre    A    G        0      0        2 
  14  chr14_5814213     ZHar    A    G        0      0        2 
  14  chr14_5814213   Sample    A    G        0      0        2 
  14  chr14_5833058     AAsi    C    G        0      0        2 
  14  chr14_5833058     AKia    C    G        0      0        2 
  14  chr14_5833058     AOna    C    G        0      0        2 
  14  chr14_5833058     ASom    C    G        0      0        2 
  14  chr14_5833058     HCab    C    G        0      0        2 
  14  chr14_5833058     HPrz    C    G        0      0        2 
  14  chr14_5833058     ZBoe    C    G        0      0        2 
  14  chr14_5833058     ZGre    C    G        0      0        2 
  14  chr14_5833058     ZHar    C    G      0.5      1        2 
  14  chr14_5833058   Sample    C    G        0      0        2 
  14  chr14_5834075     AAsi    T    C        0      0        2 
  14  chr14_5834075     AKia    T    C        0      0        2 
  14  chr14_5834075     AOna    T    C        0      0        2 
  14  chr14_5834075     ASom    T    C        0      0        2 
  14  chr14_5834075     HCab    T    C        1      2        2 
  14  chr14_5834075     HPrz    T    C        1      2        2 
  14  chr14_5834075     ZBoe    T    C        0      0        2 
  14  chr14_5834075     ZGre    T    C        0      0        2 
  14  chr14_5834075     ZHar    T    C        0      0        2 
  14  chr14_5834075   Sample    T    C        0      0        2 
  14  chr14_5839136     AAsi    C    G        0      0        2 
  14  chr14_5839136     AKia    C    G        0      0        2 
  14  chr14_5839136     AOna    C    G        0      0        2 
  14  chr14_5839136     ASom    C    G        0      0        2 
  14  chr14_5839136     HCab    C    G      0.5      1        2 
  14  chr14_5839136     HPrz    C    G        1      2        2 
  14  chr14_5839136     ZBoe    C    G        0      0        2 
  14  chr14_5839136     ZGre    C    G        0      0        2 
  14  chr14_5839136     ZHar    C    G        0      0        2 
  14  chr14_5839136   Sample    C    G        0      0        2 
  14  chr14_5849599     AAsi    C    G        0      0        2 
  14  chr14_5849599     AKia    C    G        0      0        2 
  14  chr14_5849599     AOna    C    G        0      0        2 
  14  chr14_5849599     ASom    C    G        0      0        2 
  14  chr14_5849599     HCab    C    G        1      2        2 
  14  chr14_5849599     HPrz    C    G        1      2        2 
  14  chr14_5849599     ZBoe    C    G        0      0        2 
  14  chr14_5849599     ZGre    C    G        0      0        2 
  14  chr14_5849599     ZHar    C    G        0      0        2 
  14  chr14_5849599   Sample    C    G        0      0        2 
  14  chr14_5856448     AAsi    C    T        0      0        2 
  14  chr14_5856448     AKia    C    T        0      0        2 
  14  chr14_5856448     AOna    C    T        0      0        2 
  14  chr14_5856448     ASom    C    T        0      0        2 
  14  chr14_5856448     HCab    C    T        1      2        2 
  14  chr14_5856448     HPrz    C    T        1      2        2 
  14  chr14_5856448     ZBoe    C    T        0      0        2 
  14  chr14_5856448     ZGre    C    T        0      0        2 
  14  chr14_5856448     ZHar    C    T        0      0        2 
  14  chr14_5856448   Sample    C    T        0      0        2 
  14  chr14_5881293     AAsi    G    A        0      0        2 
  14  chr14_5881293     AKia    G    A        0      0        2 
  14  chr14_5881293     AOna    G    A        0      0        2 
  14  chr14_5881293     ASom    G    A        0      0        2 
  14  chr14_5881293     HCab    G    A        1      2        2 
  14  chr14_5881293     HPrz    G    A        1      2        2 
  14  chr14_5881293     ZBoe    G    A        0      0        2 
  14  chr14_5881293     ZGre    G    A        0      0        2 
  14  chr14_5881293     ZHar    G    A        0      0        2 
  14  chr14_5881293   Sample    G    A        0      0        2 
  14  chr14_5883421     AAsi    T    C        0      0        2 
  14  chr14_5883421     AKia    T    C        0      0        2 
  14  chr14_5883421     AOna    T    C        0      0        2 
  14  chr14_5883421     ASom    T    C        1      2        2 
  14  chr14_5883421     HCab    T    C        0      0        2 
  14  chr14_5883421     HPrz    T    C        0      0        2 
  14  chr14_5883421     ZBoe    T    C        0      0        2 
  14  chr14_5883421     ZGre    T    C        0      0        2 
  14  chr14_5883421     ZHar    T    C        0      0        2 
  14  chr14_5883421   Sample    T    C        0      0        2 
  14  chr14_5886756     AAsi    G    T        0      0        2 
  14  chr14_5886756     AKia    G    T        1      2        2 
  14  chr14_5886756     AOna    G    T        1      2        2 
  14  chr14_5886756     ASom    G    T        0      0        2 
  14  chr14_5886756     HCab    G    T        0      0        2 
  14  chr14_5886756     HPrz    G    T        0      0        2 
  14  chr14_5886756     ZBoe    G    T        0      0        2 
  14  chr14_5886756     ZGre    G    T        0      0        2 
  14  chr14_5886756     ZHar    G    T        0      0        2 
  14  chr14_5886756   Sample    G    T        0      0        2 
  14  chr14_5887689     AAsi    T    G        0      0        2 
  14  chr14_5887689     AKia    T    G        0      0        2 
  14  chr14_5887689     AOna    T    G        0      0        2 
  14  chr14_5887689     ASom    T    G        0      0        2 
  14  chr14_5887689     HCab    T    G        1      2        2 
  14  chr14_5887689     HPrz    T    G        1      2        2 
  14  chr14_5887689     ZBoe    T    G        0      0        2 
  14  chr14_5887689     ZGre    T    G        0      0        2 
  14  chr14_5887689     ZHar    T    G        0      0        2 
  14  chr14_5887689   Sample    T    G        0      0        2 
  14  chr14_5905087     AAsi    T    C        0      0        2 
  14  chr14_5905087     AKia    T    C        0      0        2 
  14  chr14_5905087     AOna    T    C        0      0        2 
  14  chr14_5905087     ASom    T    C        0      0        2 
  14  chr14_5905087     HCab    T    C        1      2        2 
  14  chr14_5905087     HPrz    T    C        1      2        2 
  14  chr14_5905087     ZBoe    T    C        0      0        2 
  14  chr14_5905087     ZGre    T    C        0      0        2 
  14  chr14_5905087     ZHar    T    C        0      0        2 
  14  chr14_5905087   Sample    T    C        0      0        2 
  14  chr14_5905198     AAsi    G    A        0      0        2 
  14  chr14_5905198     AKia    G    A        0      0        2 
  14  chr14_5905198     AOna    G    A        0      0        2 
  14  chr14_5905198     ASom    G    A        0      0        2 
  14  chr14_5905198     HCab    G    A        1      2        2 
  14  chr14_5905198     HPrz    G    A        1      2        2 
  14  chr14_5905198     ZBoe    G    A        0      0        2 
  14  chr14_5905198     ZGre    G    A        0      0        2 
  14  chr14_5905198     ZHar    G    A        0      0        2 
  14  chr14_5905198   Sample    G    A        0      0        2 
  14  chr14_5912196     AAsi    C    G        0      0        2 
  14  chr14_5912196     AKia    C    G        0      0        2 
  14  chr14_5912196     AOna    C    G        0      0        2 
  14  chr14_5912196     ASom    C    G        0      0        2 
  14  chr14_5912196     HCab    C    G        0      0        2 
  14  chr14_5912196     HPrz    C    G        0      0        2 
  14  chr14_5912196     ZBoe    C    G        1      2        2 
  14  chr14_5912196     ZGre    C    G        0      0        2 
  14  chr14_5912196     ZHar    C    G        0      0        2 
  14  chr14_5912196   Sample    C    G        0      0        2 
  14  chr14_5936409     AAsi    A    T        0      0        2 
  14  chr14_5936409     AKia    A    T        0      0        2 
  14  chr14_5936409     AOna    A    T        0      0        2 
  14  chr14_5936409     ASom    A    T        0      0        2 
  14  chr14_5936409     HCab    A    T        0      0        2 
  14  chr14_5936409     HPrz    A    T      0.5      1        2 
  14  chr14_5936409     ZBoe    A    T        0      0        2 
  14  chr14_5936409     ZGre    A    T        0      0        2 
  14  chr14_5936409     ZHar    A    T        0      0        2 
  14  chr14_5936409   Sample    A    T        0      0        2 
  14  chr14_5945260     AAsi    T    G        0      0        2 
  14  chr14_5945260     AKia    T    G        0      0        2 
  14  chr14_5945260     AOna    T    G        1      2        2 
  14  chr14_5945260     ASom    T    G        0      0        2 
  14  chr14_5945260     HCab    T    G        0      0        2 
  14  chr14_5945260     HPrz    T    G        0      0        2 
  14  chr14_5945260     ZBoe    T    G        0      0        2 
  14  chr14_5945260     ZGre    T    G        0      0        2 
  14  chr14_5945260     ZHar    T    G        0      0        2 
  14  chr14_5945260   Sample    T    G        0      0        2 
  14  chr14_5946458     AAsi    C    A        0      0        2 
  14  chr14_5946458     AKia    C    A        0      0        2 
  14  chr14_5946458     AOna    C    A        0      0        2 
  14  chr14_5946458     ASom    C    A        0      0        2 
  14  chr14_5946458     HCab    C    A        0      0        2 
  14  chr14_5946458     HPrz    C    A      0.5      1        2 
  14  chr14_5946458     ZBoe    C    A        0      0        2 
  14  chr14_5946458     ZGre    C    A        0      0        2 
  14  chr14_5946458     ZHar    C    A        0      0        2 
  14  chr14_5946458   Sample    C    A        0      0        2 
  14  chr14_5953515     AAsi    T    G        0      0        2 
  14  chr14_5953515     AKia    T    G        0      0        2 
  14  chr14_5953515     AOna    T    G        0      0        2 
  14  chr14_5953515     ASom    T    G        0      0        2 
  14  chr14_5953515     HCab    T    G        0      0        2 
  14  chr14_5953515     HPrz    T    G        0      0        2 
  14  chr14_5953515     ZBoe    T    G      0.5      1        2 
  14  chr14_5953515     ZGre    T    G        0      0        2 
  14  chr14_5953515     ZHar    T    G        0      0        2 
  14  chr14_5953515   Sample    T    G        0      0        2 
  14  chr14_5964594     AAsi    C    G        0      0        2 
  14  chr14_5964594     AKia    C    G        0      0        2 
  14  chr14_5964594     AOna    C    G        0      0        2 
  14  chr14_5964594     ASom    C    G        0      0        2 
  14  chr14_5964594     HCab    C    G        1      2        2 
  14  chr14_5964594     HPrz    C    G        1      2        2 
  14  chr14_5964594     ZBoe    C    G        0      0        2 
  14  chr14_5964594     ZGre    C    G        0      0        2 
  14  chr14_5964594     ZHar    C    G        0      0        2 
  14  chr14_5964594   Sample    C    G        0      0        2 
  14  chr14_5966154     AAsi    A    G        0      0        2 
  14  chr14_5966154     AKia    A    G        0      0        2 
  14  chr14_5966154     AOna    A    G        0      0        2 
  14  chr14_5966154     ASom    A    G        0      0        2 
  14  chr14_5966154     HCab    A    G        0      0        2 
  14  chr14_5966154     HPrz    A    G        0      0        2 
  14  chr14_5966154     ZBoe    A    G        0      0        2 
  14  chr14_5966154     ZGre    A    G      0.5      1        2 
  14  chr14_5966154     ZHar    A    G        0      0        2 
  14  chr14_5966154   Sample    A    G        0      0        2 
  14  chr14_5975006     AAsi    A    G        0      0        2 
  14  chr14_5975006     AKia    A    G        0      0        2 
  14  chr14_5975006     AOna    A    G        0      0        2 
  14  chr14_5975006     ASom    A    G        0      0        2 
  14  chr14_5975006     HCab    A    G        1      2        2 
  14  chr14_5975006     HPrz    A    G        1      2        2 
  14  chr14_5975006     ZBoe    A    G        0      0        2 
  14  chr14_5975006     ZGre    A    G      0.5      1        2 
  14  chr14_5975006     ZHar    A    G        0      0        2 
  14  chr14_5975006   Sample    A    G        0      0        2 
  14  chr14_5991452     AAsi    T    G        0      0        2 
  14  chr14_5991452     AKia    T    G        0      0        2 
  14  chr14_5991452     AOna    T    G        0      0        2 
  14  chr14_5991452     ASom    T    G        0      0        2 
  14  chr14_5991452     HCab    T    G        0      0        2 
  14  chr14_5991452     HPrz    T    G        1      2        2 
  14  chr14_5991452     ZBoe    T    G        0      0        2 
  14  chr14_5991452     ZGre    T    G        0      0        2 
  14  chr14_5991452     ZHar    T    G        0      0        2 
  14  chr14_5991452   Sample    T    G        0      0        2 
  14  chr14_5992088     AAsi    A    G        0      0        2 
  14  chr14_5992088     AKia    A    G        0      0        2 
  14  chr14_5992088     AOna    A    G        0      0        2 
  14  chr14_5992088     ASom    A    G        0      0        2 
  14  chr14_5992088     HCab    A    G        1      2        2 
  14  chr14_5992088     HPrz    A    G        1      2        2 
  14  chr14_5992088     ZBoe    A    G        0      0        2 
  14  chr14_5992088     ZGre    A    G        0      0        2 
  14  chr14_5992088     ZHar    A    G        0      0        2 
  14  chr14_5992088   Sample    A    G        0      0        2 
  14  chr14_5993243     AAsi    G    A        0      0        2 
  14  chr14_5993243     AKia    G    A        0      0        2 
  14  chr14_5993243     AOna    G    A        0      0        2 
  14  chr14_5993243     ASom    G    A        0      0        2 
  14  chr14_5993243     HCab    G    A        1      2        2 
  14  chr14_5993243     HPrz    G    A        1      2        2 
  14  chr14_5993243     ZBoe    G    A        0      0        2 
  14  chr14_5993243     ZGre    G    A        0      0        2 
  14  chr14_5993243     ZHar    G    A        0      0        2 
  14  chr14_5993243   Sample    G    A        0      0        2 
  14  chr14_5998528     AAsi    A    G        0      0        2 
  14  chr14_5998528     AKia    A    G        0      0        2 
  14  chr14_5998528     AOna    A    G        0      0        2 
  14  chr14_5998528     ASom    A    G        0      0        2 
  14  chr14_5998528     HCab    A    G        1      2        2 
  14  chr14_5998528     HPrz    A    G        1      2        2 
  14  chr14_5998528     ZBoe    A    G        0      0        2 
  14  chr14_5998528     ZGre    A    G        0      0        2 
  14  chr14_5998528     ZHar    A    G        0      0        2 
  14  chr14_5998528   Sample    A    G        0      0        2 
  14  chr14_5999046     AAsi    G    A        0      0        2 
  14  chr14_5999046     AKia    G    A        0      0        2 
  14  chr14_5999046     AOna    G    A        0      0        2 
  14  chr14_5999046     ASom    G    A        0      0        2 
  14  chr14_5999046     HCab    G    A        0      0        2 
  14  chr14_5999046     HPrz    G    A        0      0        2 
  14  chr14_5999046     ZBoe    G    A        1      2        2 
  14  chr14_5999046     ZGre    G    A        0      0        2 
  14  chr14_5999046     ZHar    G    A        0      0        2 
  14  chr14_5999046   Sample    G    A        0      0        2 
  14  chr14_6012963     AAsi    A    G        0      0        2 
  14  chr14_6012963     AKia    A    G        0      0        2 
  14  chr14_6012963     AOna    A    G        0      0        2 
  14  chr14_6012963     ASom    A    G        0      0        2 
  14  chr14_6012963     HCab    A    G        0      0        2 
  14  chr14_6012963     HPrz    A    G        0      0        2 
  14  chr14_6012963     ZBoe    A    G        1      2        2 
  14  chr14_6012963     ZGre    A    G        1      2        2 
  14  chr14_6012963     ZHar    A    G        1      2        2 
  14  chr14_6012963   Sample    A    G        0      0        2 
  14  chr14_6013224     AAsi    G    T        0      0        2 
  14  chr14_6013224     AKia    G    T        0      0        2 
  14  chr14_6013224     AOna    G    T        0      0        2 
  14  chr14_6013224     ASom    G    T        0      0        2 
  14  chr14_6013224     HCab    G    T        0      0        2 
  14  chr14_6013224     HPrz    G    T        0      0        2 
  14  chr14_6013224     ZBoe    G    T        0      0        2 
  14  chr14_6013224     ZGre    G    T        1      2        2 
  14  chr14_6013224     ZHar    G    T        0      0        2 
  14  chr14_6013224   Sample    G    T        0      0        2 
  14  chr14_6018737     AAsi    G    A        0      0        2 
  14  chr14_6018737     AKia    G    A        0      0        2 
  14  chr14_6018737     AOna    G    A        0      0        2 
  14  chr14_6018737     ASom    G    A        0      0        2 
  14  chr14_6018737     HCab    G    A        1      2        2 
  14  chr14_6018737     HPrz    G    A        1      2        2 
  14  chr14_6018737     ZBoe    G    A        0      0        2 
  14  chr14_6018737     ZGre    G    A        0      0        2 
  14  chr14_6018737     ZHar    G    A        0      0        2 
  14  chr14_6018737   Sample    G    A        0      0        2 
  14  chr14_6027056     AAsi    G    A        1      2        2 
  14  chr14_6027056     AKia    G    A        1      2        2 
  14  chr14_6027056     AOna    G    A        0      0        2 
  14  chr14_6027056     ASom    G    A        1      2        2 
  14  chr14_6027056     HCab    G    A        0      0        2 
  14  chr14_6027056     HPrz    G    A        0      0        2 
  14  chr14_6027056     ZBoe    G    A        0      0        2 
  14  chr14_6027056     ZGre    G    A        0      0        2 
  14  chr14_6027056     ZHar    G    A        0      0        2 
  14  chr14_6027056   Sample    G    A        1      2        2 
  14  chr14_6027126     AAsi    T    A        0      0        2 
  14  chr14_6027126     AKia    T    A        0      0        2 
  14  chr14_6027126     AOna    T    A        0      0        2 
  14  chr14_6027126     ASom    T    A        0      0        2 
  14  chr14_6027126     HCab    T    A        1      2        2 
  14  chr14_6027126     HPrz    T    A        1      2        2 
  14  chr14_6027126     ZBoe    T    A        0      0        2 
  14  chr14_6027126     ZGre    T    A        0      0        2 
  14  chr14_6027126     ZHar    T    A        0      0        2 
  14  chr14_6027126   Sample    T    A        0      0        2 
  14  chr14_6030788     AAsi    T    C        0      0        2 
  14  chr14_6030788     AKia    T    C        0      0        2 
  14  chr14_6030788     AOna    T    C        0      0        2 
  14  chr14_6030788     ASom    T    C        0      0        2 
  14  chr14_6030788     HCab    T    C        0      0        2 
  14  chr14_6030788     HPrz    T    C        0      0        2 
  14  chr14_6030788     ZBoe    T    C        1      2        2 
  14  chr14_6030788     ZGre    T    C        0      0        2 
  14  chr14_6030788     ZHar    T    C        1      2        2 
  14  chr14_6030788   Sample    T    C        0      0        2 
  14  chr14_6031815     AAsi    C    T        0      0        2 
  14  chr14_6031815     AKia    C    T        0      0        2 
  14  chr14_6031815     AOna    C    T        0      0        2 
  14  chr14_6031815     ASom    C    T        0      0        2 
  14  chr14_6031815     HCab    C    T        1      2        2 
  14  chr14_6031815     HPrz    C    T        1      2        2 
  14  chr14_6031815     ZBoe    C    T        0      0        2 
  14  chr14_6031815     ZGre    C    T        0      0        2 
  14  chr14_6031815     ZHar    C    T        0      0        2 
  14  chr14_6031815   Sample    C    T        0      0        2 
  14  chr14_6035765     AAsi    T    C        0      0        2 
  14  chr14_6035765     AKia    T    C        0      0        2 
  14  chr14_6035765     AOna    T    C        0      0        2 
  14  chr14_6035765     ASom    T    C        0      0        2 
  14  chr14_6035765     HCab    T    C      0.5      1        2 
  14  chr14_6035765     HPrz    T    C        0      0        2 
  14  chr14_6035765     ZBoe    T    C        0      0        2 
  14  chr14_6035765     ZGre    T    C        0      0        2 
  14  chr14_6035765     ZHar    T    C        0      0        2 
  14  chr14_6035765   Sample    T    C        0      0        2 
  14  chr14_6037815     AAsi    T    C        0      0        2 
  14  chr14_6037815     AKia    T    C        0      0        2 
  14  chr14_6037815     AOna    T    C        1      2        2 
  14  chr14_6037815     ASom    T    C        0      0        2 
  14  chr14_6037815     HCab    T    C        0      0        2 
  14  chr14_6037815     HPrz    T    C        0      0        2 
  14  chr14_6037815     ZBoe    T    C        0      0        2 
  14  chr14_6037815     ZGre    T    C        0      0        2 
  14  chr14_6037815     ZHar    T    C        0      0        2 
  14  chr14_6037815   Sample    T    C        0      0        2 
  14  chr14_6040614     AAsi    C    G        0      0        2 
  14  chr14_6040614     AKia    C    G        0      0        2 
  14  chr14_6040614     AOna    C    G        0      0        2 
  14  chr14_6040614     ASom    C    G        0      0        2 
  14  chr14_6040614     HCab    C    G        0      0        2 
  14  chr14_6040614     HPrz    C    G        0      0        2 
  14  chr14_6040614     ZBoe    C    G      0.5      1        2 
  14  chr14_6040614     ZGre    C    G        0      0        2 
  14  chr14_6040614     ZHar    C    G        0      0        2 
  14  chr14_6040614   Sample    C    G        0      0        2 
  14  chr14_6041392     AAsi    A    G        0      0        2 
  14  chr14_6041392     AKia    A    G        0      0        2 
  14  chr14_6041392     AOna    A    G        0      0        2 
  14  chr14_6041392     ASom    A    G        1      2        2 
  14  chr14_6041392     HCab    A    G        0      0        2 
  14  chr14_6041392     HPrz    A    G        0      0        2 
  14  chr14_6041392     ZBoe    A    G        0      0        2 
  14  chr14_6041392     ZGre    A    G        0      0        2 
  14  chr14_6041392     ZHar    A    G        0      0        2 
  14  chr14_6041392   Sample    A    G        0      0        2 
  14  chr14_6043349     AAsi    A    G      0.5      1        2 
  14  chr14_6043349     AKia    A    G        0      0        2 
  14  chr14_6043349     AOna    A    G        0      0        2 
  14  chr14_6043349     ASom    A    G        0      0        2 
  14  chr14_6043349     HCab    A    G        0      0        2 
  14  chr14_6043349     HPrz    A    G        0      0        2 
  14  chr14_6043349     ZBoe    A    G        0      0        2 
  14  chr14_6043349     ZGre    A    G        0      0        2 
  14  chr14_6043349     ZHar    A    G        0      0        2 
  14  chr14_6043349   Sample    A    G        0      0        2 
  14  chr14_6043696     AAsi    T    C        0      0        2 
  14  chr14_6043696     AKia    T    C        0      0        2 
  14  chr14_6043696     AOna    T    C        0      0        2 
  14  chr14_6043696     ASom    T    C        0      0        2 
  14  chr14_6043696     HCab    T    C        0      0        2 
  14  chr14_6043696     HPrz    T    C        0      0        2 
  14  chr14_6043696     ZBoe    T    C        0      0        2 
  14  chr14_6043696     ZGre    T    C        1      2        2 
  14  chr14_6043696     ZHar    T    C        0      0        2 
  14  chr14_6043696   Sample    T    C        0      0        2 
  14  chr14_6049323     AAsi    G    A        0      0        2 
  14  chr14_6049323     AKia    G    A        0      0        2 
  14  chr14_6049323     AOna    G    A        0      0        2 
  14  chr14_6049323     ASom    G    A        0      0        2 
  14  chr14_6049323     HCab    G    A      0.5      1        2 
  14  chr14_6049323     HPrz    G    A        0      0        2 
  14  chr14_6049323     ZBoe    G    A        0      0        2 
  14  chr14_6049323     ZGre    G    A        0      0        2 
  14  chr14_6049323     ZHar    G    A        0      0        2 
  14  chr14_6049323   Sample    G    A        0      0        2 
  14  chr14_6051241     AAsi    T    C        0      0        2 
  14  chr14_6051241     AKia    T    C        0      0        2 
  14  chr14_6051241     AOna    T    C        0      0        2 
  14  chr14_6051241     ASom    T    C        0      0        2 
  14  chr14_6051241     HCab    T    C        0      0        2 
  14  chr14_6051241     HPrz    T    C        0      0        2 
  14  chr14_6051241     ZBoe    T    C      0.5      1        2 
  14  chr14_6051241     ZGre    T    C        0      0        2 
  14  chr14_6051241     ZHar    T    C        0      0        2 
  14  chr14_6051241   Sample    T    C        0      0        2 
  14  chr14_6056745     AAsi    C    A        0      0        2 
  14  chr14_6056745     AKia    C    A        0      0        2 
  14  chr14_6056745     AOna    C    A        0      0        2 
  14  chr14_6056745     ASom    C    A        0      0        2 
  14  chr14_6056745     HCab    C    A        1      2        2 
  14  chr14_6056745     HPrz    C    A        1      2        2 
  14  chr14_6056745     ZBoe    C    A        0      0        2 
  14  chr14_6056745     ZGre    C    A        0      0        2 
  14  chr14_6056745     ZHar    C    A        0      0        2 
  14  chr14_6056745   Sample    C    A        0      0        2 
  14  chr14_6058435     AAsi    A    G        0      0        2 
  14  chr14_6058435     AKia    A    G        0      0        2 
  14  chr14_6058435     AOna    A    G        0      0        2 
  14  chr14_6058435     ASom    A    G        0      0        2 
  14  chr14_6058435     HCab    A    G      0.5      1        2 
  14  chr14_6058435     HPrz    A    G        1      2        2 
  14  chr14_6058435     ZBoe    A    G        0      0        2 
  14  chr14_6058435     ZGre    A    G        0      0        2 
  14  chr14_6058435     ZHar    A    G        0      0        2 
  14  chr14_6058435   Sample    A    G        0      0        2 
  14  chr14_6060641     AAsi    C    T        0      0        2 
  14  chr14_6060641     AKia    C    T        0      0        2 
  14  chr14_6060641     AOna    C    T        0      0        2 
  14  chr14_6060641     ASom    C    T        0      0        2 
  14  chr14_6060641     HCab    C    T        1      2        2 
  14  chr14_6060641     HPrz    C    T        1      2        2 
  14  chr14_6060641     ZBoe    C    T        0      0        2 
  14  chr14_6060641     ZGre    C    T        0      0        2 
  14  chr14_6060641     ZHar    C    T        0      0        2 
  14  chr14_6060641   Sample    C    T        0      0        2 
  14  chr14_6062128     AAsi    C    T        0      0        2 
  14  chr14_6062128     AKia    C    T        0      0        2 
  14  chr14_6062128     AOna    C    T        0      0        2 
  14  chr14_6062128     ASom    C    T        0      0        2 
  14  chr14_6062128     HCab    C    T        1      2        2 
  14  chr14_6062128     HPrz    C    T        1      2        2 
  14  chr14_6062128     ZBoe    C    T        0      0        2 
  14  chr14_6062128     ZGre    C    T        0      0        2 
  14  chr14_6062128     ZHar    C    T        0      0        2 
  14  chr14_6062128   Sample    C    T        0      0        2 
  14  chr14_6064107     AAsi    T    C        0      0        2 
  14  chr14_6064107     AKia    T    C        0      0        2 
  14  chr14_6064107     AOna    T    C        0      0        2 
  14  chr14_6064107     ASom    T    C        0      0        2 
  14  chr14_6064107     HCab    T    C        0      0        2 
  14  chr14_6064107     HPrz    T    C        0      0        2 
  14  chr14_6064107     ZBoe    T    C      0.5      1        2 
  14  chr14_6064107     ZGre    T    C        0      0        2 
  14  chr14_6064107     ZHar    T    C        0      0        2 
  14  chr14_6064107   Sample    T    C        0      0        2 
  14  chr14_6077245     AAsi    C    T        0      0        2 
  14  chr14_6077245     AKia    C    T        0      0        2 
  14  chr14_6077245     AOna    C    T        0      0        2 
  14  chr14_6077245     ASom    C    T        0      0        2 
  14  chr14_6077245     HCab    C    T        1      2        2 
  14  chr14_6077245     HPrz    C    T        1      2        2 
  14  chr14_6077245     ZBoe    C    T        0      0        2 
  14  chr14_6077245     ZGre    C    T        0      0        2 
  14  chr14_6077245     ZHar    C    T        0      0        2 
  14  chr14_6077245   Sample    C    T        0      0        2 
  14  chr14_6078547     AAsi    T    C        0      0        2 
  14  chr14_6078547     AKia    T    C        0      0        2 
  14  chr14_6078547     AOna    T    C        0      0        2 
  14  chr14_6078547     ASom    T    C        0      0        2 
  14  chr14_6078547     HCab    T    C        0      0        2 
  14  chr14_6078547     HPrz    T    C        0      0        2 
  14  chr14_6078547     ZBoe    T    C        0      0        2 
  14  chr14_6078547     ZGre    T    C      0.5      1        2 
  14  chr14_6078547     ZHar    T    C        0      0        2 
  14  chr14_6078547   Sample    T    C        0      0        2 
  14  chr14_6078772     AAsi    C    T        0      0        2 
  14  chr14_6078772     AKia    C    T        0      0        2 
  14  chr14_6078772     AOna    C    T        0      0        2 
  14  chr14_6078772     ASom    C    T        0      0        2 
  14  chr14_6078772     HCab    C    T        0      0        2 
  14  chr14_6078772     HPrz    C    T        0      0        2 
  14  chr14_6078772     ZBoe    C    T        1      2        2 
  14  chr14_6078772     ZGre    C    T      0.5      1        2 
  14  chr14_6078772     ZHar    C    T        0      0        2 
  14  chr14_6078772   Sample    C    T        0      0        2 
  14  chr14_6087661     AAsi    G    A        0      0        2 
  14  chr14_6087661     AKia    G    A        0      0        2 
  14  chr14_6087661     AOna    G    A        0      0        2 
  14  chr14_6087661     ASom    G    A        0      0        2 
  14  chr14_6087661     HCab    G    A        1      2        2 
  14  chr14_6087661     HPrz    G    A        1      2        2 
  14  chr14_6087661     ZBoe    G    A        0      0        2 
  14  chr14_6087661     ZGre    G    A        0      0        2 
  14  chr14_6087661     ZHar    G    A        0      0        2 
  14  chr14_6087661   Sample    G    A        0      0        2 
  14  chr14_6089102     AAsi    T    C        0      0        2 
  14  chr14_6089102     AKia    T    C        0      0        2 
  14  chr14_6089102     AOna    T    C        1      2        2 
  14  chr14_6089102     ASom    T    C        0      0        2 
  14  chr14_6089102     HCab    T    C        0      0        2 
  14  chr14_6089102     HPrz    T    C        0      0        2 
  14  chr14_6089102     ZBoe    T    C        0      0        2 
  14  chr14_6089102     ZGre    T    C        0      0        2 
  14  chr14_6089102     ZHar    T    C        0      0        2 
  14  chr14_6089102   Sample    T    C        0      0        2 
  14  chr14_6098786     AAsi    G    A        0      0        2 
  14  chr14_6098786     AKia    G    A        0      0        2 
  14  chr14_6098786     AOna    G    A        0      0        2 
  14  chr14_6098786     ASom    G    A        0      0        2 
  14  chr14_6098786     HCab    G    A        1      2        2 
  14  chr14_6098786     HPrz    G    A        1      2        2 
  14  chr14_6098786     ZBoe    G    A        0      0        2 
  14  chr14_6098786     ZGre    G    A        0      0        2 
  14  chr14_6098786     ZHar    G    A        0      0        2 
  14  chr14_6098786   Sample    G    A        0      0        2 
  14  chr14_6099579     AAsi    T    C        0      0        2 
  14  chr14_6099579     AKia    T    C        1      2        2 
  14  chr14_6099579     AOna    T    C        0      0        2 
  14  chr14_6099579     ASom    T    C        0      0        2 
  14  chr14_6099579     HCab    T    C        0      0        2 
  14  chr14_6099579     HPrz    T    C        0      0        2 
  14  chr14_6099579     ZBoe    T    C        0      0        2 
  14  chr14_6099579     ZGre    T    C        0      0        2 
  14  chr14_6099579     ZHar    T    C        0      0        2 
  14  chr14_6099579   Sample    T    C        0      0        2 
  14  chr14_6100933     AAsi    G    A        0      0        2 
  14  chr14_6100933     AKia    G    A        0      0        2 
  14  chr14_6100933     AOna    G    A        0      0        2 
  14  chr14_6100933     ASom    G    A        0      0        2 
  14  chr14_6100933     HCab    G    A        1      2        2 
  14  chr14_6100933     HPrz    G    A        1      2        2 
  14  chr14_6100933     ZBoe    G    A        0      0        2 
  14  chr14_6100933     ZGre    G    A        0      0        2 
  14  chr14_6100933     ZHar    G    A        0      0        2 
  14  chr14_6100933   Sample    G    A        0      0        2 
  14  chr14_6106810     AAsi    C    A        0      0        2 
  14  chr14_6106810     AKia    C    A        0      0        2 
  14  chr14_6106810     AOna    C    A        0      0        2 
  14  chr14_6106810     ASom    C    A        0      0        2 
  14  chr14_6106810     HCab    C    A        1      2        2 
  14  chr14_6106810     HPrz    C    A        1      2        2 
  14  chr14_6106810     ZBoe    C    A        0      0        2 
  14  chr14_6106810     ZGre    C    A        0      0        2 
  14  chr14_6106810     ZHar    C    A        0      0        2 
  14  chr14_6106810   Sample    C    A        0      0        2 
  14  chr14_6109408     AAsi    C    A        1      2        2 
  14  chr14_6109408     AKia    C    A        0      0        2 
  14  chr14_6109408     AOna    C    A        0      0        2 
  14  chr14_6109408     ASom    C    A        1      2        2 
  14  chr14_6109408     HCab    C    A        0      0        2 
  14  chr14_6109408     HPrz    C    A        0      0        2 
  14  chr14_6109408     ZBoe    C    A        0      0        2 
  14  chr14_6109408     ZGre    C    A        0      0        2 
  14  chr14_6109408     ZHar    C    A        0      0        2 
  14  chr14_6109408   Sample    C    A        1      2        2 
  14  chr14_6115086     AAsi    A    G        0      0        2 
  14  chr14_6115086     AKia    A    G        1      2        2 
  14  chr14_6115086     AOna    A    G        1      2        2 
  14  chr14_6115086     ASom    A    G        0      0        2 
  14  chr14_6115086     HCab    A    G        0      0        2 
  14  chr14_6115086     HPrz    A    G        0      0        2 
  14  chr14_6115086     ZBoe    A    G        0      0        2 
  14  chr14_6115086     ZGre    A    G        0      0        2 
  14  chr14_6115086     ZHar    A    G        0      0        2 
  14  chr14_6115086   Sample    A    G        0      0        2 
  14  chr14_6117560     AAsi    G    T        0      0        2 
  14  chr14_6117560     AKia    G    T        0      0        2 
  14  chr14_6117560     AOna    G    T        0      0        2 
  14  chr14_6117560     ASom    G    T        0      0        2 
  14  chr14_6117560     HCab    G    T        0      0        2 
  14  chr14_6117560     HPrz    G    T        0      0        2 
  14  chr14_6117560     ZBoe    G    T      0.5      1        2 
  14  chr14_6117560     ZGre    G    T        0      0        2 
  14  chr14_6117560     ZHar    G    T        0      0        2 
  14  chr14_6117560   Sample    G    T        0      0        2 
  14  chr14_6123226     AAsi    C    T        0      0        2 
  14  chr14_6123226     AKia    C    T        0      0        2 
  14  chr14_6123226     AOna    C    T        1      2        2 
  14  chr14_6123226     ASom    C    T        0      0        2 
  14  chr14_6123226     HCab    C    T        0      0        2 
  14  chr14_6123226     HPrz    C    T        0      0        2 
  14  chr14_6123226     ZBoe    C    T        0      0        2 
  14  chr14_6123226     ZGre    C    T        0      0        2 
  14  chr14_6123226     ZHar    C    T        0      0        2 
  14  chr14_6123226   Sample    C    T        0      0        2 
  14  chr14_6123537     AAsi    A    C        0      0        2 
  14  chr14_6123537     AKia    A    C        0      0        2 
  14  chr14_6123537     AOna    A    C        0      0        2 
  14  chr14_6123537     ASom    A    C        0      0        2 
  14  chr14_6123537     HCab    A    C        1      2        2 
  14  chr14_6123537     HPrz    A    C        1      2        2 
  14  chr14_6123537     ZBoe    A    C        0      0        2 
  14  chr14_6123537     ZGre    A    C        0      0        2 
  14  chr14_6123537     ZHar    A    C        0      0        2 
  14  chr14_6123537   Sample    A    C        0      0        2 
  14  chr14_6125908     AAsi    G    C        1      2        2 
  14  chr14_6125908     AKia    G    C        0      0        2 
  14  chr14_6125908     AOna    G    C        0      0        2 
  14  chr14_6125908     ASom    G    C        1      2        2 
  14  chr14_6125908     HCab    G    C        0      0        2 
  14  chr14_6125908     HPrz    G    C        0      0        2 
  14  chr14_6125908     ZBoe    G    C        0      0        2 
  14  chr14_6125908     ZGre    G    C        0      0        2 
  14  chr14_6125908     ZHar    G    C        0      0        2 
  14  chr14_6125908   Sample    G    C        1      2        2 
  14  chr14_6129278     AAsi    A    T        0      0        2 
  14  chr14_6129278     AKia    A    T        0      0        2 
  14  chr14_6129278     AOna    A    T        0      0        2 
  14  chr14_6129278     ASom    A    T        0      0        2 
  14  chr14_6129278     HCab    A    T        0      0        2 
  14  chr14_6129278     HPrz    A    T        0      0        2 
  14  chr14_6129278     ZBoe    A    T      0.5      1        2 
  14  chr14_6129278     ZGre    A    T        0      0        2 
  14  chr14_6129278     ZHar    A    T        0      0        2 
  14  chr14_6129278   Sample    A    T        0      0        2 
  14  chr14_6130714     AAsi    A    G        0      0        2 
  14  chr14_6130714     AKia    A    G        0      0        2 
  14  chr14_6130714     AOna    A    G        0      0        2 
  14  chr14_6130714     ASom    A    G        0      0        2 
  14  chr14_6130714     HCab    A    G        0      0        2 
  14  chr14_6130714     HPrz    A    G        0      0        2 
  14  chr14_6130714     ZBoe    A    G        0      0        2 
  14  chr14_6130714     ZGre    A    G        1      2        2 
  14  chr14_6130714     ZHar    A    G        0      0        2 
  14  chr14_6130714   Sample    A    G        0      0        2 
  14  chr14_6133637     AAsi    C    A        0      0        2 
  14  chr14_6133637     AKia    C    A        0      0        2 
  14  chr14_6133637     AOna    C    A        0      0        2 
  14  chr14_6133637     ASom    C    A        0      0        2 
  14  chr14_6133637     HCab    C    A        0      0        2 
  14  chr14_6133637     HPrz    C    A        1      2        2 
  14  chr14_6133637     ZBoe    C    A        0      0        2 
  14  chr14_6133637     ZGre    C    A        0      0        2 
  14  chr14_6133637     ZHar    C    A        0      0        2 
  14  chr14_6133637   Sample    C    A        0      0        2 
  14  chr14_6136071     AAsi    A    G        0      0        2 
  14  chr14_6136071     AKia    A    G        1      2        2 
  14  chr14_6136071     AOna    A    G        1      2        2 
  14  chr14_6136071     ASom    A    G        0      0        2 
  14  chr14_6136071     HCab    A    G        0      0        2 
  14  chr14_6136071     HPrz    A    G        0      0        2 
  14  chr14_6136071     ZBoe    A    G        1      2        2 
  14  chr14_6136071     ZGre    A    G        1      2        2 
  14  chr14_6136071     ZHar    A    G        0      0        2 
  14  chr14_6136071   Sample    A    G        0      0        2 
  14  chr14_6141538     AAsi    T    C        0      0        2 
  14  chr14_6141538     AKia    T    C        0      0        2 
  14  chr14_6141538     AOna    T    C        0      0        2 
  14  chr14_6141538     ASom    T    C        0      0        2 
  14  chr14_6141538     HCab    T    C        0      0        2 
  14  chr14_6141538     HPrz    T    C        0      0        2 
  14  chr14_6141538     ZBoe    T    C        0      0        2 
  14  chr14_6141538     ZGre    T    C        0      0        2 
  14  chr14_6141538     ZHar    T    C      0.5      1        2 
  14  chr14_6141538   Sample    T    C        0      0        2 
  14  chr14_6142301     AAsi    G    A        0      0        2 
  14  chr14_6142301     AKia    G    A        1      2        2 
  14  chr14_6142301     AOna    G    A        0      0        2 
  14  chr14_6142301     ASom    G    A        0      0        2 
  14  chr14_6142301     HCab    G    A        0      0        2 
  14  chr14_6142301     HPrz    G    A        0      0        2 
  14  chr14_6142301     ZBoe    G    A        0      0        2 
  14  chr14_6142301     ZGre    G    A        0      0        2 
  14  chr14_6142301     ZHar    G    A        0      0        2 
  14  chr14_6142301   Sample    G    A        0      0        2 
  14  chr14_6142362     AAsi    T    C        0      0        2 
  14  chr14_6142362     AKia    T    C        0      0        2 
  14  chr14_6142362     AOna    T    C        0      0        2 
  14  chr14_6142362     ASom    T    C        0      0        2 
  14  chr14_6142362     HCab    T    C        1      2        2 
  14  chr14_6142362     HPrz    T    C        1      2        2 
  14  chr14_6142362     ZBoe    T    C        0      0        2 
  14  chr14_6142362     ZGre    T    C        0      0        2 
  14  chr14_6142362     ZHar    T    C        0      0        2 
  14  chr14_6142362   Sample    T    C        0      0        2 
  14  chr14_6142754     AAsi    A    G        0      0        2 
  14  chr14_6142754     AKia    A    G        0      0        2 
  14  chr14_6142754     AOna    A    G        0      0        2 
  14  chr14_6142754     ASom    A    G        0      0        2 
  14  chr14_6142754     HCab    A    G        0      0        2 
  14  chr14_6142754     HPrz    A    G        0      0        2 
  14  chr14_6142754     ZBoe    A    G        0      0        2 
  14  chr14_6142754     ZGre    A    G        1      2        2 
  14  chr14_6142754     ZHar    A    G        0      0        2 
  14  chr14_6142754   Sample    A    G        0      0        2 
  14  chr14_6144947     AAsi    T    C        0      0        2 
  14  chr14_6144947     AKia    T    C        0      0        2 
  14  chr14_6144947     AOna    T    C        1      2        2 
  14  chr14_6144947     ASom    T    C        0      0        2 
  14  chr14_6144947     HCab    T    C        0      0        2 
  14  chr14_6144947     HPrz    T    C        0      0        2 
  14  chr14_6144947     ZBoe    T    C        0      0        2 
  14  chr14_6144947     ZGre    T    C        0      0        2 
  14  chr14_6144947     ZHar    T    C        0      0        2 
  14  chr14_6144947   Sample    T    C        0      0        2 
  14  chr14_6149743     AAsi    T    G        0      0        2 
  14  chr14_6149743     AKia    T    G        0      0        2 
  14  chr14_6149743     AOna    T    G        1      2        2 
  14  chr14_6149743     ASom    T    G        0      0        2 
  14  chr14_6149743     HCab    T    G        0      0        2 
  14  chr14_6149743     HPrz    T    G        0      0        2 
  14  chr14_6149743     ZBoe    T    G        0      0        2 
  14  chr14_6149743     ZGre    T    G        0      0        2 
  14  chr14_6149743     ZHar    T    G        0      0        2 
  14  chr14_6149743   Sample    T    G        0      0        2 
  14  chr14_6151154     AAsi    T    G        0      0        2 
  14  chr14_6151154     AKia    T    G        0      0        2 
  14  chr14_6151154     AOna    T    G        1      2        2 
  14  chr14_6151154     ASom    T    G        0      0        2 
  14  chr14_6151154     HCab    T    G        0      0        2 
  14  chr14_6151154     HPrz    T    G        0      0        2 
  14  chr14_6151154     ZBoe    T    G        0      0        2 
  14  chr14_6151154     ZGre    T    G        0      0        2 
  14  chr14_6151154     ZHar    T    G        0      0        2 
  14  chr14_6151154   Sample    T    G        0      0        2 
  14  chr14_6151397     AAsi    G    A        0      0        2 
  14  chr14_6151397     AKia    G    A        0      0        2 
  14  chr14_6151397     AOna    G    A        0      0        2 
  14  chr14_6151397     ASom    G    A        0      0        2 
  14  chr14_6151397     HCab    G    A        1      2        2 
  14  chr14_6151397     HPrz    G    A        0      0        2 
  14  chr14_6151397     ZBoe    G    A        0      0        2 
  14  chr14_6151397     ZGre    G    A        0      0        2 
  14  chr14_6151397     ZHar    G    A        0      0        2 
  14  chr14_6151397   Sample    G    A        0      0        2 
  14  chr14_6152709     AAsi    T    G        0      0        2 
  14  chr14_6152709     AKia    T    G        0      0        2 
  14  chr14_6152709     AOna    T    G        0      0        2 
  14  chr14_6152709     ASom    T    G        0      0        2 
  14  chr14_6152709     HCab    T    G        0      0        2 
  14  chr14_6152709     HPrz    T    G        1      2        2 
  14  chr14_6152709     ZBoe    T    G        0      0        2 
  14  chr14_6152709     ZGre    T    G        0      0        2 
  14  chr14_6152709     ZHar    T    G        0      0        2 
  14  chr14_6152709   Sample    T    G        0      0        2 
  14  chr14_6159419     AAsi    A    G        0      0        2 
  14  chr14_6159419     AKia    A    G        1      2        2 
  14  chr14_6159419     AOna    A    G        0      0        2 
  14  chr14_6159419     ASom    A    G        0      0        2 
  14  chr14_6159419     HCab    A    G        0      0        2 
  14  chr14_6159419     HPrz    A    G        0      0        2 
  14  chr14_6159419     ZBoe    A    G        0      0        2 
  14  chr14_6159419     ZGre    A    G        0      0        2 
  14  chr14_6159419     ZHar    A    G        0      0        2 
  14  chr14_6159419   Sample    A    G        0      0        2 
  14  chr14_6159880     AAsi    C    A        0      0        2 
  14  chr14_6159880     AKia    C    A        0      0        2 
  14  chr14_6159880     AOna    C    A        0      0        2 
  14  chr14_6159880     ASom    C    A        0      0        2 
  14  chr14_6159880     HCab    C    A        1      2        2 
  14  chr14_6159880     HPrz    C    A        1      2        2 
  14  chr14_6159880     ZBoe    C    A        0      0        2 
  14  chr14_6159880     ZGre    C    A        0      0        2 
  14  chr14_6159880     ZHar    C    A        0      0        2 
  14  chr14_6159880   Sample    C    A        0      0        2 
  14  chr14_6162884     AAsi    G    T        0      0        2 
  14  chr14_6162884     AKia    G    T        0      0        2 
  14  chr14_6162884     AOna    G    T        0      0        2 
  14  chr14_6162884     ASom    G    T        0      0        2 
  14  chr14_6162884     HCab    G    T        1      2        2 
  14  chr14_6162884     HPrz    G    T        1      2        2 
  14  chr14_6162884     ZBoe    G    T        0      0        2 
  14  chr14_6162884     ZGre    G    T        0      0        2 
  14  chr14_6162884     ZHar    G    T        0      0        2 
  14  chr14_6162884   Sample    G    T        0      0        2 
  14  chr14_6163639     AAsi    T    C        0      0        2 
  14  chr14_6163639     AKia    T    C        0      0        2 
  14  chr14_6163639     AOna    T    C        0      0        2 
  14  chr14_6163639     ASom    T    C        0      0        2 
  14  chr14_6163639     HCab    T    C        1      2        2 
  14  chr14_6163639     HPrz    T    C        1      2        2 
  14  chr14_6163639     ZBoe    T    C        0      0        2 
  14  chr14_6163639     ZGre    T    C        0      0        2 
  14  chr14_6163639     ZHar    T    C        0      0        2 
  14  chr14_6163639   Sample    T    C        0      0        2 
  14  chr14_6168402     AAsi    C    T        1      2        2 
  14  chr14_6168402     AKia    C    T        0      0        2 
  14  chr14_6168402     AOna    C    T        0      0        2 
  14  chr14_6168402     ASom    C    T        1      2        2 
  14  chr14_6168402     HCab    C    T        0      0        2 
  14  chr14_6168402     HPrz    C    T        0      0        2 
  14  chr14_6168402     ZBoe    C    T        0      0        2 
  14  chr14_6168402     ZGre    C    T        0      0        2 
  14  chr14_6168402     ZHar    C    T        0      0        2 
  14  chr14_6168402   Sample    C    T        1      2        2 
  14  chr14_6171436     AAsi    T    C        0      0        2 
  14  chr14_6171436     AKia    T    C        0      0        2 
  14  chr14_6171436     AOna    T    C        0      0        2 
  14  chr14_6171436     ASom    T    C        0      0        2 
  14  chr14_6171436     HCab    T    C        0      0        2 
  14  chr14_6171436     HPrz    T    C        0      0        2 
  14  chr14_6171436     ZBoe    T    C        1      2        2 
  14  chr14_6171436     ZGre    T    C        0      0        2 
  14  chr14_6171436     ZHar    T    C        0      0        2 
  14  chr14_6171436   Sample    T    C        0      0        2 
  14  chr14_6172070     AAsi    G    A        0      0        2 
  14  chr14_6172070     AKia    G    A        0      0        2 
  14  chr14_6172070     AOna    G    A        0      0        2 
  14  chr14_6172070     ASom    G    A        0      0        2 
  14  chr14_6172070     HCab    G    A        1      2        2 
  14  chr14_6172070     HPrz    G    A        1      2        2 
  14  chr14_6172070     ZBoe    G    A        0      0        2 
  14  chr14_6172070     ZGre    G    A        0      0        2 
  14  chr14_6172070     ZHar    G    A        0      0        2 
  14  chr14_6172070   Sample    G    A        0      0        2 
  14  chr14_6174846     AAsi    G    A        0      0        2 
  14  chr14_6174846     AKia    G    A        0      0        2 
  14  chr14_6174846     AOna    G    A        0      0        2 
  14  chr14_6174846     ASom    G    A        0      0        2 
  14  chr14_6174846     HCab    G    A        1      2        2 
  14  chr14_6174846     HPrz    G    A        1      2        2 
  14  chr14_6174846     ZBoe    G    A        0      0        2 
  14  chr14_6174846     ZGre    G    A        0      0        2 
  14  chr14_6174846     ZHar    G    A        0      0        2 
  14  chr14_6174846   Sample    G    A        0      0        2 
  14  chr14_6185371     AAsi    T    C        0      0        2 
  14  chr14_6185371     AKia    T    C        0      0        2 
  14  chr14_6185371     AOna    T    C        0      0        2 
  14  chr14_6185371     ASom    T    C        0      0        2 
  14  chr14_6185371     HCab    T    C      0.5      1        2 
  14  chr14_6185371     HPrz    T    C        0      0        2 
  14  chr14_6185371     ZBoe    T    C        0      0        2 
  14  chr14_6185371     ZGre    T    C        0      0        2 
  14  chr14_6185371     ZHar    T    C        0      0        2 
  14  chr14_6185371   Sample    T    C        0      0        2 
  14  chr14_6191166     AAsi    T    C        0      0        2 
  14  chr14_6191166     AKia    T    C        0      0        2 
  14  chr14_6191166     AOna    T    C        0      0        2 
  14  chr14_6191166     ASom    T    C        0      0        2 
  14  chr14_6191166     HCab    T    C        0      0        2 
  14  chr14_6191166     HPrz    T    C        0      0        2 
  14  chr14_6191166     ZBoe    T    C      0.5      1        2 
  14  chr14_6191166     ZGre    T    C        0      0        2 
  14  chr14_6191166     ZHar    T    C        0      0        2 
  14  chr14_6191166   Sample    T    C        0      0        2 
  14  chr14_6193393     AAsi    T    C        0      0        2 
  14  chr14_6193393     AKia    T    C        0      0        2 
  14  chr14_6193393     AOna    T    C        0      0        2 
  14  chr14_6193393     ASom    T    C        0      0        2 
  14  chr14_6193393     HCab    T    C        1      2        2 
  14  chr14_6193393     HPrz    T    C        1      2        2 
  14  chr14_6193393     ZBoe    T    C        0      0        2 
  14  chr14_6193393     ZGre    T    C        0      0        2 
  14  chr14_6193393     ZHar    T    C        0      0        2 
  14  chr14_6193393   Sample    T    C        0      0        2 
  14  chr14_6197692     AAsi    C    T        0      0        2 
  14  chr14_6197692     AKia    C    T        0      0        2 
  14  chr14_6197692     AOna    C    T        0      0        2 
  14  chr14_6197692     ASom    C    T        0      0        2 
  14  chr14_6197692     HCab    C    T        0      0        2 
  14  chr14_6197692     HPrz    C    T        0      0        2 
  14  chr14_6197692     ZBoe    C    T        1      2        2 
  14  chr14_6197692     ZGre    C    T        0      0        2 
  14  chr14_6197692     ZHar    C    T        0      0        2 
  14  chr14_6197692   Sample    C    T        0      0        2 
  14  chr14_6199684     AAsi    T    C        0      0        2 
  14  chr14_6199684     AKia    T    C        0      0        2 
  14  chr14_6199684     AOna    T    C        0      0        2 
  14  chr14_6199684     ASom    T    C        0      0        2 
  14  chr14_6199684     HCab    T    C        1      2        2 
  14  chr14_6199684     HPrz    T    C        1      2        2 
  14  chr14_6199684     ZBoe    T    C        0      0        2 
  14  chr14_6199684     ZGre    T    C        0      0        2 
  14  chr14_6199684     ZHar    T    C        0      0        2 
  14  chr14_6199684   Sample    T    C        0      0        2 
  14  chr14_6202258     AAsi    T    C        0      0        2 
  14  chr14_6202258     AKia    T    C        0      0        2 
  14  chr14_6202258     AOna    T    C        0      0        2 
  14  chr14_6202258     ASom    T    C        0      0        2 
  14  chr14_6202258     HCab    T    C      0.5      1        2 
  14  chr14_6202258     HPrz    T    C        0      0        2 
  14  chr14_6202258     ZBoe    T    C        0      0        2 
  14  chr14_6202258     ZGre    T    C        0      0        2 
  14  chr14_6202258     ZHar    T    C        0      0        2 
  14  chr14_6202258   Sample    T    C        0      0        2 
  14  chr14_6202554     AAsi    G    C        1      2        2 
  14  chr14_6202554     AKia    G    C        0      0        2 
  14  chr14_6202554     AOna    G    C        0      0        2 
  14  chr14_6202554     ASom    G    C        1      2        2 
  14  chr14_6202554     HCab    G    C        0      0        2 
  14  chr14_6202554     HPrz    G    C        0      0        2 
  14  chr14_6202554     ZBoe    G    C        0      0        2 
  14  chr14_6202554     ZGre    G    C        0      0        2 
  14  chr14_6202554     ZHar    G    C        0      0        2 
  14  chr14_6202554   Sample    G    C        0      0        2 
  14  chr14_6215099     AAsi    G    T        0      0        2 
  14  chr14_6215099     AKia    G    T        0      0        2 
  14  chr14_6215099     AOna    G    T        0      0        2 
  14  chr14_6215099     ASom    G    T        0      0        2 
  14  chr14_6215099     HCab    G    T        0      0        2 
  14  chr14_6215099     HPrz    G    T        0      0        2 
  14  chr14_6215099     ZBoe    G    T        0      0        2 
  14  chr14_6215099     ZGre    G    T        1      2        2 
  14  chr14_6215099     ZHar    G    T        0      0        2 
  14  chr14_6215099   Sample    G    T        0      0        2 
  14  chr14_6226168     AAsi    T    C        0      0        2 
  14  chr14_6226168     AKia    T    C        0      0        2 
  14  chr14_6226168     AOna    T    C        0      0        2 
  14  chr14_6226168     ASom    T    C        0      0        2 
  14  chr14_6226168     HCab    T    C        1      2        2 
  14  chr14_6226168     HPrz    T    C        1      2        2 
  14  chr14_6226168     ZBoe    T    C        0      0        2 
  14  chr14_6226168     ZGre    T    C        0      0        2 
  14  chr14_6226168     ZHar    T    C        0      0        2 
  14  chr14_6226168   Sample    T    C        0      0        2 
  14  chr14_6226747     AAsi    C    T        0      0        2 
  14  chr14_6226747     AKia    C    T        0      0        2 
  14  chr14_6226747     AOna    C    T        0      0        2 
  14  chr14_6226747     ASom    C    T        0      0        2 
  14  chr14_6226747     HCab    C    T        1      2        2 
  14  chr14_6226747     HPrz    C    T        1      2        2 
  14  chr14_6226747     ZBoe    C    T        0      0        2 
  14  chr14_6226747     ZGre    C    T        0      0        2 
  14  chr14_6226747     ZHar    C    T        0      0        2 
  14  chr14_6226747   Sample    C    T        0      0        2 
  14  chr14_6226823     AAsi    G    C        0      0        2 
  14  chr14_6226823     AKia    G    C        1      2        2 
  14  chr14_6226823     AOna    G    C        1      2        2 
  14  chr14_6226823     ASom    G    C        0      0        2 
  14  chr14_6226823     HCab    G    C        0      0        2 
  14  chr14_6226823     HPrz    G    C        0      0        2 
  14  chr14_6226823     ZBoe    G    C        0      0        2 
  14  chr14_6226823     ZGre    G    C        0      0        2 
  14  chr14_6226823     ZHar    G    C        0      0        2 
  14  chr14_6226823   Sample    G    C        0      0        2 
  14  chr14_6229078     AAsi    C    T        0      0        2 
  14  chr14_6229078     AKia    C    T        0      0        2 
  14  chr14_6229078     AOna    C    T        0      0        2 
  14  chr14_6229078     ASom    C    T        0      0        2 
  14  chr14_6229078     HCab    C    T        1      2        2 
  14  chr14_6229078     HPrz    C    T        1      2        2 
  14  chr14_6229078     ZBoe    C    T        0      0        2 
  14  chr14_6229078     ZGre    C    T        0      0        2 
  14  chr14_6229078     ZHar    C    T        0      0        2 
  14  chr14_6229078   Sample    C    T        0      0        2 
  14  chr14_6232458     AAsi    T    G        0      0        2 
  14  chr14_6232458     AKia    T    G        0      0        2 
  14  chr14_6232458     AOna    T    G        0      0        2 
  14  chr14_6232458     ASom    T    G        0      0        2 
  14  chr14_6232458     HCab    T    G        0      0        2 
  14  chr14_6232458     HPrz    T    G        0      0        2 
  14  chr14_6232458     ZBoe    T    G        0      0        2 
  14  chr14_6232458     ZGre    T    G        0      0        2 
  14  chr14_6232458     ZHar    T    G        1      2        2 
  14  chr14_6232458   Sample    T    G        0      0        2 
  14  chr14_6235435     AAsi    T    C        0      0        2 
  14  chr14_6235435     AKia    T    C        0      0        2 
  14  chr14_6235435     AOna    T    C        1      2        2 
  14  chr14_6235435     ASom    T    C        0      0        2 
  14  chr14_6235435     HCab    T    C        0      0        2 
  14  chr14_6235435     HPrz    T    C        0      0        2 
  14  chr14_6235435     ZBoe    T    C        0      0        2 
  14  chr14_6235435     ZGre    T    C        0      0        2 
  14  chr14_6235435     ZHar    T    C        0      0        2 
  14  chr14_6235435   Sample    T    C        0      0        2 
  14  chr14_6236847     AAsi    T    C        1      2        2 
  14  chr14_6236847     AKia    T    C        0      0        2 
  14  chr14_6236847     AOna    T    C        0      0        2 
  14  chr14_6236847     ASom    T    C        1      2        2 
  14  chr14_6236847     HCab    T    C        0      0        2 
  14  chr14_6236847     HPrz    T    C        0      0        2 
  14  chr14_6236847     ZBoe    T    C        0      0        2 
  14  chr14_6236847     ZGre    T    C        0      0        2 
  14  chr14_6236847     ZHar    T    C        0      0        2 
  14  chr14_6236847   Sample    T    C        1      2        2 
  14  chr14_6237172     AAsi    A    G        0      0        2 
  14  chr14_6237172     AKia    A    G        0      0        2 
  14  chr14_6237172     AOna    A    G        0      0        2 
  14  chr14_6237172     ASom    A    G        0      0        2 
  14  chr14_6237172     HCab    A    G        0      0        2 
  14  chr14_6237172     HPrz    A    G        0      0        2 
  14  chr14_6237172     ZBoe    A    G        0      0        2 
  14  chr14_6237172     ZGre    A    G      0.5      1        2 
  14  chr14_6237172     ZHar    A    G        0      0        2 
  14  chr14_6237172   Sample    A    G        0      0        2 
  14  chr14_6240727     AAsi    A    G        0      0        2 
  14  chr14_6240727     AKia    A    G        0      0        2 
  14  chr14_6240727     AOna    A    G        1      2        2 
  14  chr14_6240727     ASom    A    G        0      0        2 
  14  chr14_6240727     HCab    A    G        0      0        2 
  14  chr14_6240727     HPrz    A    G        0      0        2 
  14  chr14_6240727     ZBoe    A    G        0      0        2 
  14  chr14_6240727     ZGre    A    G        0      0        2 
  14  chr14_6240727     ZHar    A    G        0      0        2 
  14  chr14_6240727   Sample    A    G        0      0        2 
  14  chr14_6243532     AAsi    C    A        0      0        2 
  14  chr14_6243532     AKia    C    A        0      0        2 
  14  chr14_6243532     AOna    C    A        0      0        2 
  14  chr14_6243532     ASom    C    A        0      0        2 
  14  chr14_6243532     HCab    C    A        0      0        2 
  14  chr14_6243532     HPrz    C    A        0      0        2 
  14  chr14_6243532     ZBoe    C    A        1      2        2 
  14  chr14_6243532     ZGre    C    A        1      2        2 
  14  chr14_6243532     ZHar    C    A        0      0        2 
  14  chr14_6243532   Sample    C    A        0      0        2 
  14  chr14_6247889     AAsi    T    C        0      0        2 
  14  chr14_6247889     AKia    T    C        0      0        2 
  14  chr14_6247889     AOna    T    C        0      0        2 
  14  chr14_6247889     ASom    T    C        0      0        2 
  14  chr14_6247889     HCab    T    C        0      0        2 
  14  chr14_6247889     HPrz    T    C        0      0        2 
  14  chr14_6247889     ZBoe    T    C      0.5      1        2 
  14  chr14_6247889     ZGre    T    C        0      0        2 
  14  chr14_6247889     ZHar    T    C        0      0        2 
  14  chr14_6247889   Sample    T    C        0      0        2 
  14  chr14_6248022     AAsi    G    A        0      0        2 
  14  chr14_6248022     AKia    G    A        0      0        2 
  14  chr14_6248022     AOna    G    A        0      0        2 
  14  chr14_6248022     ASom    G    A        0      0        2 
  14  chr14_6248022     HCab    G    A        0      0        2 
  14  chr14_6248022     HPrz    G    A        0      0        2 
  14  chr14_6248022     ZBoe    G    A        0      0        2 
  14  chr14_6248022     ZGre    G    A        0      0        2 
  14  chr14_6248022     ZHar    G    A        1      2        2 
  14  chr14_6248022   Sample    G    A        0      0        2 
  14  chr14_6251140     AAsi    T    C        0      0        2 
  14  chr14_6251140     AKia    T    C        0      0        2 
  14  chr14_6251140     AOna    T    C        1      2        2 
  14  chr14_6251140     ASom    T    C        0      0        2 
  14  chr14_6251140     HCab    T    C        0      0        2 
  14  chr14_6251140     HPrz    T    C        0      0        2 
  14  chr14_6251140     ZBoe    T    C        0      0        2 
  14  chr14_6251140     ZGre    T    C        0      0        2 
  14  chr14_6251140     ZHar    T    C        0      0        2 
  14  chr14_6251140   Sample    T    C        0      0        2 
  14  chr14_6262424     AAsi    C    G        0      0        2 
  14  chr14_6262424     AKia    C    G        0      0        2 
  14  chr14_6262424     AOna    C    G        0      0        2 
  14  chr14_6262424     ASom    C    G        0      0        2 
  14  chr14_6262424     HCab    C    G        0      0        2 
  14  chr14_6262424     HPrz    C    G        0      0        2 
  14  chr14_6262424     ZBoe    C    G        0      0        2 
  14  chr14_6262424     ZGre    C    G        0      0        2 
  14  chr14_6262424     ZHar    C    G      0.5      1        2 
  14  chr14_6262424   Sample    C    G        0      0        2 
  14  chr14_6263653     AAsi    G    A        0      0        2 
  14  chr14_6263653     AKia    G    A        0      0        2 
  14  chr14_6263653     AOna    G    A        0      0        2 
  14  chr14_6263653     ASom    G    A        0      0        2 
  14  chr14_6263653     HCab    G    A        0      0        2 
  14  chr14_6263653     HPrz    G    A        0      0        2 
  14  chr14_6263653     ZBoe    G    A      0.5      1        2 
  14  chr14_6263653     ZGre    G    A        0      0        2 
  14  chr14_6263653     ZHar    G    A        0      0        2 
  14  chr14_6263653   Sample    G    A        0      0        2 
  14  chr14_6270140     AAsi    T    C        0      0        2 
  14  chr14_6270140     AKia    T    C        0      0        2 
  14  chr14_6270140     AOna    T    C        1      2        2 
  14  chr14_6270140     ASom    T    C        0      0        2 
  14  chr14_6270140     HCab    T    C        0      0        2 
  14  chr14_6270140     HPrz    T    C        0      0        2 
  14  chr14_6270140     ZBoe    T    C        0      0        2 
  14  chr14_6270140     ZGre    T    C        0      0        2 
  14  chr14_6270140     ZHar    T    C        0      0        2 
  14  chr14_6270140   Sample    T    C        0      0        2 
  14  chr14_6271214     AAsi    T    C        0      0        2 
  14  chr14_6271214     AKia    T    C        0      0        2 
  14  chr14_6271214     AOna    T    C        0      0        2 
  14  chr14_6271214     ASom    T    C        0      0        2 
  14  chr14_6271214     HCab    T    C        0      0        2 
  14  chr14_6271214     HPrz    T    C        0      0        2 
  14  chr14_6271214     ZBoe    T    C        0      0        2 
  14  chr14_6271214     ZGre    T    C        1      2        2 
  14  chr14_6271214     ZHar    T    C        0      0        2 
  14  chr14_6271214   Sample    T    C        0      0        2 
  14  chr14_6271328     AAsi    G    A        0      0        2 
  14  chr14_6271328     AKia    G    A        0      0        2 
  14  chr14_6271328     AOna    G    A        0      0        2 
  14  chr14_6271328     ASom    G    A        0      0        2 
  14  chr14_6271328     HCab    G    A        1      2        2 
  14  chr14_6271328     HPrz    G    A        1      2        2 
  14  chr14_6271328     ZBoe    G    A        0      0        2 
  14  chr14_6271328     ZGre    G    A        0      0        2 
  14  chr14_6271328     ZHar    G    A        0      0        2 
  14  chr14_6271328   Sample    G    A        0      0        2 
  14  chr14_6292302     AAsi    C    T        1      2        2 
  14  chr14_6292302     AKia    C    T        1      2        2 
  14  chr14_6292302     AOna    C    T        1      2        2 
  14  chr14_6292302     ASom    C    T        1      2        2 
  14  chr14_6292302     HCab    C    T        0      0        2 
  14  chr14_6292302     HPrz    C    T        0      0        2 
  14  chr14_6292302     ZBoe    C    T        0      0        2 
  14  chr14_6292302     ZGre    C    T        0      0        2 
  14  chr14_6292302     ZHar    C    T        1      2        2 
  14  chr14_6292302   Sample    C    T        0      0        2 
  14  chr14_6300367     AAsi    A    T        0      0        2 
  14  chr14_6300367     AKia    A    T        0      0        2 
  14  chr14_6300367     AOna    A    T        0      0        2 
  14  chr14_6300367     ASom    A    T        0      0        2 
  14  chr14_6300367     HCab    A    T        1      2        2 
  14  chr14_6300367     HPrz    A    T        1      2        2 
  14  chr14_6300367     ZBoe    A    T        0      0        2 
  14  chr14_6300367     ZGre    A    T        0      0        2 
  14  chr14_6300367     ZHar    A    T        0      0        2 
  14  chr14_6300367   Sample    A    T        0      0        2 
  14  chr14_6311421     AAsi    T    C        0      0        2 
  14  chr14_6311421     AKia    T    C        0      0        2 
  14  chr14_6311421     AOna    T    C        0      0        2 
  14  chr14_6311421     ASom    T    C        0      0        2 
  14  chr14_6311421     HCab    T    C        0      0        2 
  14  chr14_6311421     HPrz    T    C        0      0        2 
  14  chr14_6311421     ZBoe    T    C        0      0        2 
  14  chr14_6311421     ZGre    T    C        0      0        2 
  14  chr14_6311421     ZHar    T    C      0.5      1        2 
  14  chr14_6311421   Sample    T    C        0      0        2 
  14  chr14_6318306     AAsi    G    T        1      2        2 
  14  chr14_6318306     AKia    G    T        1      2        2 
  14  chr14_6318306     AOna    G    T        1      2        2 
  14  chr14_6318306     ASom    G    T        1      2        2 
  14  chr14_6318306     HCab    G    T        0      0        2 
  14  chr14_6318306     HPrz    G    T        0      0        2 
  14  chr14_6318306     ZBoe    G    T        0      0        2 
  14  chr14_6318306     ZGre    G    T        0      0        2 
  14  chr14_6318306     ZHar    G    T        0      0        2 
  14  chr14_6318306   Sample    G    T        1      2        2 
  14  chr14_6319650     AAsi    T    C        0      0        2 
  14  chr14_6319650     AKia    T    C        0      0        2 
  14  chr14_6319650     AOna    T    C        0      0        2 
  14  chr14_6319650     ASom    T    C        0      0        2 
  14  chr14_6319650     HCab    T    C        1      2        2 
  14  chr14_6319650     HPrz    T    C        1      2        2 
  14  chr14_6319650     ZBoe    T    C        0      0        2 
  14  chr14_6319650     ZGre    T    C        0      0        2 
  14  chr14_6319650     ZHar    T    C        0      0        2 
  14  chr14_6319650   Sample    T    C        0      0        2 
  14  chr14_6320511     AAsi    A    C        0      0        2 
  14  chr14_6320511     AKia    A    C        0      0        2 
  14  chr14_6320511     AOna    A    C        1      2        2 
  14  chr14_6320511     ASom    A    C        0      0        2 
  14  chr14_6320511     HCab    A    C        0      0        2 
  14  chr14_6320511     HPrz    A    C        0      0        2 
  14  chr14_6320511     ZBoe    A    C        1      2        2 
  14  chr14_6320511     ZGre    A    C        1      2        2 
  14  chr14_6320511     ZHar    A    C        1      2        2 
  14  chr14_6320511   Sample    A    C        0      0        2 
  14  chr14_6326328     AAsi    T    C        0      0        2 
  14  chr14_6326328     AKia    T    C        0      0        2 
  14  chr14_6326328     AOna    T    C        0      0        2 
  14  chr14_6326328     ASom    T    C        0      0        2 
  14  chr14_6326328     HCab    T    C      0.5      1        2 
  14  chr14_6326328     HPrz    T    C        0      0        2 
  14  chr14_6326328     ZBoe    T    C        0      0        2 
  14  chr14_6326328     ZGre    T    C        0      0        2 
  14  chr14_6326328     ZHar    T    C        0      0        2 
  14  chr14_6326328   Sample    T    C        0      0        2 
  14  chr14_6328608     AAsi    T    C        0      0        2 
  14  chr14_6328608     AKia    T    C        0      0        2 
  14  chr14_6328608     AOna    T    C        0      0        2 
  14  chr14_6328608     ASom    T    C        0      0        2 
  14  chr14_6328608     HCab    T    C      0.5      1        2 
  14  chr14_6328608     HPrz    T    C        0      0        2 
  14  chr14_6328608     ZBoe    T    C        0      0        2 
  14  chr14_6328608     ZGre    T    C        0      0        2 
  14  chr14_6328608     ZHar    T    C        0      0        2 
  14  chr14_6328608   Sample    T    C        0      0        2 
  14  chr14_6329067     AAsi    G    T        0      0        2 
  14  chr14_6329067     AKia    G    T        0      0        2 
  14  chr14_6329067     AOna    G    T        0      0        2 
  14  chr14_6329067     ASom    G    T        0      0        2 
  14  chr14_6329067     HCab    G    T        1      2        2 
  14  chr14_6329067     HPrz    G    T        1      2        2 
  14  chr14_6329067     ZBoe    G    T        0      0        2 
  14  chr14_6329067     ZGre    G    T        0      0        2 
  14  chr14_6329067     ZHar    G    T        0      0        2 
  14  chr14_6329067   Sample    G    T        0      0        2 
  14  chr14_6338778     AAsi    T    G        0      0        2 
  14  chr14_6338778     AKia    T    G        0      0        2 
  14  chr14_6338778     AOna    T    G        1      2        2 
  14  chr14_6338778     ASom    T    G        0      0        2 
  14  chr14_6338778     HCab    T    G        0      0        2 
  14  chr14_6338778     HPrz    T    G        0      0        2 
  14  chr14_6338778     ZBoe    T    G        0      0        2 
  14  chr14_6338778     ZGre    T    G        0      0        2 
  14  chr14_6338778     ZHar    T    G        0      0        2 
  14  chr14_6338778   Sample    T    G        0      0        2 
  14  chr14_6339042     AAsi    G    A        0      0        2 
  14  chr14_6339042     AKia    G    A        0      0        2 
  14  chr14_6339042     AOna    G    A        0      0        2 
  14  chr14_6339042     ASom    G    A        0      0        2 
  14  chr14_6339042     HCab    G    A        0      0        2 
  14  chr14_6339042     HPrz    G    A        0      0        2 
  14  chr14_6339042     ZBoe    G    A        0      0        2 
  14  chr14_6339042     ZGre    G    A        0      0        2 
  14  chr14_6339042     ZHar    G    A      0.5      1        2 
  14  chr14_6339042   Sample    G    A        0      0        2 
  14  chr14_6340756     AAsi    C    T        1      2        2 
  14  chr14_6340756     AKia    C    T        0      0        2 
  14  chr14_6340756     AOna    C    T        0      0        2 
  14  chr14_6340756     ASom    C    T      0.5      1        2 
  14  chr14_6340756     HCab    C    T        0      0        2 
  14  chr14_6340756     HPrz    C    T        0      0        2 
  14  chr14_6340756     ZBoe    C    T        0      0        2 
  14  chr14_6340756     ZGre    C    T        0      0        2 
  14  chr14_6340756     ZHar    C    T        0      0        2 
  14  chr14_6340756   Sample    C    T        0      0        2 
  14  chr14_6341306     AAsi    C    A        0      0        2 
  14  chr14_6341306     AKia    C    A        0      0        2 
  14  chr14_6341306     AOna    C    A        0      0        2 
  14  chr14_6341306     ASom    C    A      0.5      1        2 
  14  chr14_6341306     HCab    C    A        0      0        2 
  14  chr14_6341306     HPrz    C    A        0      0        2 
  14  chr14_6341306     ZBoe    C    A        0      0        2 
  14  chr14_6341306     ZGre    C    A        0      0        2 
  14  chr14_6341306     ZHar    C    A        0      0        2 
  14  chr14_6341306   Sample    C    A        0      0        2 
  14  chr14_6350139     AAsi    T    C        0      0        2 
  14  chr14_6350139     AKia    T    C        0      0        2 
  14  chr14_6350139     AOna    T    C        0      0        2 
  14  chr14_6350139     ASom    T    C        0      0        2 
  14  chr14_6350139     HCab    T    C        0      0        2 
  14  chr14_6350139     HPrz    T    C      0.5      1        2 
  14  chr14_6350139     ZBoe    T    C        0      0        2 
  14  chr14_6350139     ZGre    T    C        0      0        2 
  14  chr14_6350139     ZHar    T    C        0      0        2 
  14  chr14_6350139   Sample    T    C        0      0        2 
  14  chr14_6351228     AAsi    A    T        0      0        2 
  14  chr14_6351228     AKia    A    T        0      0        2 
  14  chr14_6351228     AOna    A    T        0      0        2 
  14  chr14_6351228     ASom    A    T        0      0        2 
  14  chr14_6351228     HCab    A    T        0      0        2 
  14  chr14_6351228     HPrz    A    T        0      0        2 
  14  chr14_6351228     ZBoe    A    T      0.5      1        2 
  14  chr14_6351228     ZGre    A    T        0      0        2 
  14  chr14_6351228     ZHar    A    T        0      0        2 
  14  chr14_6351228   Sample    A    T        0      0        2 
  14  chr14_6354083     AAsi    A    G        0      0        2 
  14  chr14_6354083     AKia    A    G        0      0        2 
  14  chr14_6354083     AOna    A    G        0      0        2 
  14  chr14_6354083     ASom    A    G      0.5      1        2 
  14  chr14_6354083     HCab    A    G        0      0        2 
  14  chr14_6354083     HPrz    A    G        0      0        2 
  14  chr14_6354083     ZBoe    A    G        0      0        2 
  14  chr14_6354083     ZGre    A    G        0      0        2 
  14  chr14_6354083     ZHar    A    G        0      0        2 
  14  chr14_6354083   Sample    A    G        0      0        2 
  14  chr14_6358579     AAsi    C    T        0      0        2 
  14  chr14_6358579     AKia    C    T        0      0        2 
  14  chr14_6358579     AOna    C    T        0      0        2 
  14  chr14_6358579     ASom    C    T        0      0        2 
  14  chr14_6358579     HCab    C    T        1      2        2 
  14  chr14_6358579     HPrz    C    T        1      2        2 
  14  chr14_6358579     ZBoe    C    T        0      0        2 
  14  chr14_6358579     ZGre    C    T        0      0        2 
  14  chr14_6358579     ZHar    C    T        0      0        2 
  14  chr14_6358579   Sample    C    T        0      0        2 
  14  chr14_6368610     AAsi    T    C        0      0        2 
  14  chr14_6368610     AKia    T    C        0      0        2 
  14  chr14_6368610     AOna    T    C        0      0        2 
  14  chr14_6368610     ASom    T    C      0.5      1        2 
  14  chr14_6368610     HCab    T    C        0      0        2 
  14  chr14_6368610     HPrz    T    C        0      0        2 
  14  chr14_6368610     ZBoe    T    C        0      0        2 
  14  chr14_6368610     ZGre    T    C        0      0        2 
  14  chr14_6368610     ZHar    T    C        0      0        2 
  14  chr14_6368610   Sample    T    C        0      0        2 
  14  chr14_6374560     AAsi    G    T        0      0        2 
  14  chr14_6374560     AKia    G    T        1      2        2 
  14  chr14_6374560     AOna    G    T        1      2        2 
  14  chr14_6374560     ASom    G    T        0      0        2 
  14  chr14_6374560     HCab    G    T        0      0        2 
  14  chr14_6374560     HPrz    G    T        0      0        2 
  14  chr14_6374560     ZBoe    G    T        0      0        2 
  14  chr14_6374560     ZGre    G    T        0      0        2 
  14  chr14_6374560     ZHar    G    T        0      0        2 
  14  chr14_6374560   Sample    G    T        0      0        2 
  14  chr14_6378421     AAsi    C    G        0      0        2 
  14  chr14_6378421     AKia    C    G        0      0        2 
  14  chr14_6378421     AOna    C    G        0      0        2 
  14  chr14_6378421     ASom    C    G        0      0        2 
  14  chr14_6378421     HCab    C    G        0      0        2 
  14  chr14_6378421     HPrz    C    G        0      0        2 
  14  chr14_6378421     ZBoe    C    G        1      2        2 
  14  chr14_6378421     ZGre    C    G        0      0        2 
  14  chr14_6378421     ZHar    C    G        0      0        2 
  14  chr14_6378421   Sample    C    G        0      0        2 
  14  chr14_6378432     AAsi    G    C        0      0        2 
  14  chr14_6378432     AKia    G    C        0      0        2 
  14  chr14_6378432     AOna    G    C        0      0        2 
  14  chr14_6378432     ASom    G    C        0      0        2 
  14  chr14_6378432     HCab    G    C        0      0        2 
  14  chr14_6378432     HPrz    G    C        0      0        2 
  14  chr14_6378432     ZBoe    G    C        0      0        2 
  14  chr14_6378432     ZGre    G    C        0      0        2 
  14  chr14_6378432     ZHar    G    C      0.5      1        2 
  14  chr14_6378432   Sample    G    C        0      0        2 
  14  chr14_6379561     AAsi    A    T        0      0        2 
  14  chr14_6379561     AKia    A    T        0      0        2 
  14  chr14_6379561     AOna    A    T        0      0        2 
  14  chr14_6379561     ASom    A    T        0      0        2 
  14  chr14_6379561     HCab    A    T        0      0        2 
  14  chr14_6379561     HPrz    A    T      0.5      1        2 
  14  chr14_6379561     ZBoe    A    T        0      0        2 
  14  chr14_6379561     ZGre    A    T        0      0        2 
  14  chr14_6379561     ZHar    A    T        0      0        2 
  14  chr14_6379561   Sample    A    T        0      0        2 
  14  chr14_6379953     AAsi    A    T        0      0        2 
  14  chr14_6379953     AKia    A    T        0      0        2 
  14  chr14_6379953     AOna    A    T        0      0        2 
  14  chr14_6379953     ASom    A    T        0      0        2 
  14  chr14_6379953     HCab    A    T        0      0        2 
  14  chr14_6379953     HPrz    A    T        0      0        2 
  14  chr14_6379953     ZBoe    A    T      0.5      1        2 
  14  chr14_6379953     ZGre    A    T        0      0        2 
  14  chr14_6379953     ZHar    A    T        0      0        2 
  14  chr14_6379953   Sample    A    T        0      0        2 
  14  chr14_6381727     AAsi    T    C        1      2        2 
  14  chr14_6381727     AKia    T    C        0      0        2 
  14  chr14_6381727     AOna    T    C        0      0        2 
  14  chr14_6381727     ASom    T    C        1      2        2 
  14  chr14_6381727     HCab    T    C        0      0        2 
  14  chr14_6381727     HPrz    T    C        0      0        2 
  14  chr14_6381727     ZBoe    T    C        0      0        2 
  14  chr14_6381727     ZGre    T    C        0      0        2 
  14  chr14_6381727     ZHar    T    C        0      0        2 
  14  chr14_6381727   Sample    T    C        1      2        2 
  14  chr14_6392273     AAsi    C    A        0      0        2 
  14  chr14_6392273     AKia    C    A        0      0        2 
  14  chr14_6392273     AOna    C    A        0      0        2 
  14  chr14_6392273     ASom    C    A        0      0        2 
  14  chr14_6392273     HCab    C    A        1      2        2 
  14  chr14_6392273     HPrz    C    A        1      2        2 
  14  chr14_6392273     ZBoe    C    A        0      0        2 
  14  chr14_6392273     ZGre    C    A        0      0        2 
  14  chr14_6392273     ZHar    C    A        0      0        2 
  14  chr14_6392273   Sample    C    A        0      0        2 
  14  chr14_6395158     AAsi    T    C        0      0        2 
  14  chr14_6395158     AKia    T    C        0      0        2 
  14  chr14_6395158     AOna    T    C        0      0        2 
  14  chr14_6395158     ASom    T    C        0      0        2 
  14  chr14_6395158     HCab    T    C        1      2        2 
  14  chr14_6395158     HPrz    T    C        1      2        2 
  14  chr14_6395158     ZBoe    T    C        0      0        2 
  14  chr14_6395158     ZGre    T    C        0      0        2 
  14  chr14_6395158     ZHar    T    C        0      0        2 
  14  chr14_6395158   Sample    T    C        0      0        2 
  14  chr14_6415700     AAsi    G    A        0      0        2 
  14  chr14_6415700     AKia    G    A        0      0        2 
  14  chr14_6415700     AOna    G    A        0      0        2 
  14  chr14_6415700     ASom    G    A        0      0        2 
  14  chr14_6415700     HCab    G    A      0.5      1        2 
  14  chr14_6415700     HPrz    G    A        0      0        2 
  14  chr14_6415700     ZBoe    G    A        0      0        2 
  14  chr14_6415700     ZGre    G    A        0      0        2 
  14  chr14_6415700     ZHar    G    A        0      0        2 
  14  chr14_6415700   Sample    G    A        0      0        2 
  14  chr14_6422787     AAsi    G    C        0      0        2 
  14  chr14_6422787     AKia    G    C        0      0        2 
  14  chr14_6422787     AOna    G    C        0      0        2 
  14  chr14_6422787     ASom    G    C        0      0        2 
  14  chr14_6422787     HCab    G    C        1      2        2 
  14  chr14_6422787     HPrz    G    C        1      2        2 
  14  chr14_6422787     ZBoe    G    C        0      0        2 
  14  chr14_6422787     ZGre    G    C        0      0        2 
  14  chr14_6422787     ZHar    G    C        0      0        2 
  14  chr14_6422787   Sample    G    C        0      0        2 
  14  chr14_6423080     AAsi    A    C        0      0        2 
  14  chr14_6423080     AKia    A    C        0      0        2 
  14  chr14_6423080     AOna    A    C        0      0        2 
  14  chr14_6423080     ASom    A    C        0      0        2 
  14  chr14_6423080     HCab    A    C        1      2        2 
  14  chr14_6423080     HPrz    A    C        1      2        2 
  14  chr14_6423080     ZBoe    A    C        0      0        2 
  14  chr14_6423080     ZGre    A    C        0      0        2 
  14  chr14_6423080     ZHar    A    C        0      0        2 
  14  chr14_6423080   Sample    A    C        0      0        2 
  14  chr14_6424788     AAsi    C    T        0      0        2 
  14  chr14_6424788     AKia    C    T        0      0        2 
  14  chr14_6424788     AOna    C    T        0      0        2 
  14  chr14_6424788     ASom    C    T        0      0        2 
  14  chr14_6424788     HCab    C    T        0      0        2 
  14  chr14_6424788     HPrz    C    T        0      0        2 
  14  chr14_6424788     ZBoe    C    T        0      0        2 
  14  chr14_6424788     ZGre    C    T        1      2        2 
  14  chr14_6424788     ZHar    C    T        0      0        2 
  14  chr14_6424788   Sample    C    T        0      0        2 
  14  chr14_6428075     AAsi    T    C        0      0        2 
  14  chr14_6428075     AKia    T    C        0      0        2 
  14  chr14_6428075     AOna    T    C        0      0        2 
  14  chr14_6428075     ASom    T    C        0      0        2 
  14  chr14_6428075     HCab    T    C        0      0        2 
  14  chr14_6428075     HPrz    T    C        0      0        2 
  14  chr14_6428075     ZBoe    T    C        1      2        2 
  14  chr14_6428075     ZGre    T    C        0      0        2 
  14  chr14_6428075     ZHar    T    C        0      0        2 
  14  chr14_6428075   Sample    T    C        0      0        2 
  14  chr14_6428771     AAsi    C    T        0      0        2 
  14  chr14_6428771     AKia    C    T        1      2        2 
  14  chr14_6428771     AOna    C    T        1      2        2 
  14  chr14_6428771     ASom    C    T        0      0        2 
  14  chr14_6428771     HCab    C    T        0      0        2 
  14  chr14_6428771     HPrz    C    T        0      0        2 
  14  chr14_6428771     ZBoe    C    T        0      0        2 
  14  chr14_6428771     ZGre    C    T        0      0        2 
  14  chr14_6428771     ZHar    C    T        0      0        2 
  14  chr14_6428771   Sample    C    T        0      0        2 
  14  chr14_6428781     AAsi    C    T        0      0        2 
  14  chr14_6428781     AKia    C    T        0      0        2 
  14  chr14_6428781     AOna    C    T        0      0        2 
  14  chr14_6428781     ASom    C    T        0      0        2 
  14  chr14_6428781     HCab    C    T        1      2        2 
  14  chr14_6428781     HPrz    C    T        1      2        2 
  14  chr14_6428781     ZBoe    C    T        0      0        2 
  14  chr14_6428781     ZGre    C    T        0      0        2 
  14  chr14_6428781     ZHar    C    T        0      0        2 
  14  chr14_6428781   Sample    C    T        0      0        2 
  14  chr14_6431292     AAsi    C    G        0      0        2 
  14  chr14_6431292     AKia    C    G        0      0        2 
  14  chr14_6431292     AOna    C    G        0      0        2 
  14  chr14_6431292     ASom    C    G        0      0        2 
  14  chr14_6431292     HCab    C    G        1      2        2 
  14  chr14_6431292     HPrz    C    G        1      2        2 
  14  chr14_6431292     ZBoe    C    G        0      0        2 
  14  chr14_6431292     ZGre    C    G        0      0        2 
  14  chr14_6431292     ZHar    C    G        0      0        2 
  14  chr14_6431292   Sample    C    G        0      0        2 
  14  chr14_6435433     AAsi    T    G        0      0        2 
  14  chr14_6435433     AKia    T    G        0      0        2 
  14  chr14_6435433     AOna    T    G        0      0        2 
  14  chr14_6435433     ASom    T    G        0      0        2 
  14  chr14_6435433     HCab    T    G        0      0        2 
  14  chr14_6435433     HPrz    T    G        0      0        2 
  14  chr14_6435433     ZBoe    T    G        0      0        2 
  14  chr14_6435433     ZGre    T    G        0      0        2 
  14  chr14_6435433     ZHar    T    G      0.5      1        2 
  14  chr14_6435433   Sample    T    G        0      0        2 
  14  chr14_6440548     AAsi    C    T        0      0        2 
  14  chr14_6440548     AKia    C    T        0      0        2 
  14  chr14_6440548     AOna    C    T        0      0        2 
  14  chr14_6440548     ASom    C    T        0      0        2 
  14  chr14_6440548     HCab    C    T        1      2        2 
  14  chr14_6440548     HPrz    C    T        1      2        2 
  14  chr14_6440548     ZBoe    C    T        0      0        2 
  14  chr14_6440548     ZGre    C    T        0      0        2 
  14  chr14_6440548     ZHar    C    T        0      0        2 
  14  chr14_6440548   Sample    C    T        0      0        2 
  14  chr14_6440614     AAsi    C    G        0      0        2 
  14  chr14_6440614     AKia    C    G        0      0        2 
  14  chr14_6440614     AOna    C    G        0      0        2 
  14  chr14_6440614     ASom    C    G        0      0        2 
  14  chr14_6440614     HCab    C    G        0      0        2 
  14  chr14_6440614     HPrz    C    G        0      0        2 
  14  chr14_6440614     ZBoe    C    G        0      0        2 
  14  chr14_6440614     ZGre    C    G        0      0        2 
  14  chr14_6440614     ZHar    C    G      0.5      1        2 
  14  chr14_6440614   Sample    C    G        0      0        2 
  14  chr14_6452168     AAsi    A    T        0      0        2 
  14  chr14_6452168     AKia    A    T        0      0        2 
  14  chr14_6452168     AOna    A    T        0      0        2 
  14  chr14_6452168     ASom    A    T        0      0        2 
  14  chr14_6452168     HCab    A    T        0      0        2 
  14  chr14_6452168     HPrz    A    T        0      0        2 
  14  chr14_6452168     ZBoe    A    T        0      0        2 
  14  chr14_6452168     ZGre    A    T        0      0        2 
  14  chr14_6452168     ZHar    A    T      0.5      1        2 
  14  chr14_6452168   Sample    A    T        0      0        2 
  14  chr14_6460173     AAsi    A    G        0      0        2 
  14  chr14_6460173     AKia    A    G        0      0        2 
  14  chr14_6460173     AOna    A    G        0      0        2 
  14  chr14_6460173     ASom    A    G        0      0        2 
  14  chr14_6460173     HCab    A    G        0      0        2 
  14  chr14_6460173     HPrz    A    G        0      0        2 
  14  chr14_6460173     ZBoe    A    G      0.5      1        2 
  14  chr14_6460173     ZGre    A    G        0      0        2 
  14  chr14_6460173     ZHar    A    G        0      0        2 
  14  chr14_6460173   Sample    A    G        0      0        2 
  14  chr14_6462764     AAsi    C    T        0      0        2 
  14  chr14_6462764     AKia    C    T        0      0        2 
  14  chr14_6462764     AOna    C    T        0      0        2 
  14  chr14_6462764     ASom    C    T        0      0        2 
  14  chr14_6462764     HCab    C    T        0      0        2 
  14  chr14_6462764     HPrz    C    T        0      0        2 
  14  chr14_6462764     ZBoe    C    T        0      0        2 
  14  chr14_6462764     ZGre    C    T        1      2        2 
  14  chr14_6462764     ZHar    C    T        0      0        2 
  14  chr14_6462764   Sample    C    T        0      0        2 
  14  chr14_6467959     AAsi    C    T        0      0        2 
  14  chr14_6467959     AKia    C    T        0      0        2 
  14  chr14_6467959     AOna    C    T        0      0        2 
  14  chr14_6467959     ASom    C    T        0      0        2 
  14  chr14_6467959     HCab    C    T        0      0        2 
  14  chr14_6467959     HPrz    C    T        0      0        2 
  14  chr14_6467959     ZBoe    C    T      0.5      1        2 
  14  chr14_6467959     ZGre    C    T        0      0        2 
  14  chr14_6467959     ZHar    C    T        0      0        2 
  14  chr14_6467959   Sample    C    T        0      0        2 
  14  chr14_6469075     AAsi    C    T        0      0        2 
  14  chr14_6469075     AKia    C    T        0      0        2 
  14  chr14_6469075     AOna    C    T        0      0        2 
  14  chr14_6469075     ASom    C    T        0      0        2 
  14  chr14_6469075     HCab    C    T        1      2        2 
  14  chr14_6469075     HPrz    C    T        1      2        2 
  14  chr14_6469075     ZBoe    C    T        0      0        2 
  14  chr14_6469075     ZGre    C    T        0      0        2 
  14  chr14_6469075     ZHar    C    T        0      0        2 
  14  chr14_6469075   Sample    C    T        0      0        2 
  14  chr14_6474116     AAsi    C    T        0      0        2 
  14  chr14_6474116     AKia    C    T        0      0        2 
  14  chr14_6474116     AOna    C    T        1      2        2 
  14  chr14_6474116     ASom    C    T        0      0        2 
  14  chr14_6474116     HCab    C    T        1      2        2 
  14  chr14_6474116     HPrz    C    T        1      2        2 
  14  chr14_6474116     ZBoe    C    T        0      0        2 
  14  chr14_6474116     ZGre    C    T        0      0        2 
  14  chr14_6474116     ZHar    C    T        0      0        2 
  14  chr14_6474116   Sample    C    T        0      0        2 
  14  chr14_6474815     AAsi    C    A        0      0        2 
  14  chr14_6474815     AKia    C    A        0      0        2 
  14  chr14_6474815     AOna    C    A        0      0        2 
  14  chr14_6474815     ASom    C    A        0      0        2 
  14  chr14_6474815     HCab    C    A        1      2        2 
  14  chr14_6474815     HPrz    C    A        1      2        2 
  14  chr14_6474815     ZBoe    C    A        0      0        2 
  14  chr14_6474815     ZGre    C    A        0      0        2 
  14  chr14_6474815     ZHar    C    A        0      0        2 
  14  chr14_6474815   Sample    C    A        0      0        2 
  14  chr14_6476342     AAsi    T    C        0      0        2 
  14  chr14_6476342     AKia    T    C        0      0        2 
  14  chr14_6476342     AOna    T    C        0      0        2 
  14  chr14_6476342     ASom    T    C        0      0        2 
  14  chr14_6476342     HCab    T    C        0      0        2 
  14  chr14_6476342     HPrz    T    C        0      0        2 
  14  chr14_6476342     ZBoe    T    C        0      0        2 
  14  chr14_6476342     ZGre    T    C        1      2        2 
  14  chr14_6476342     ZHar    T    C        0      0        2 
  14  chr14_6476342   Sample    T    C        0      0        2 
  14  chr14_6479774     AAsi    G    A        0      0        2 
  14  chr14_6479774     AKia    G    A        0      0        2 
  14  chr14_6479774     AOna    G    A        0      0        2 
  14  chr14_6479774     ASom    G    A        0      0        2 
  14  chr14_6479774     HCab    G    A        0      0        2 
  14  chr14_6479774     HPrz    G    A        0      0        2 
  14  chr14_6479774     ZBoe    G    A        0      0        2 
  14  chr14_6479774     ZGre    G    A        1      2        2 
  14  chr14_6479774     ZHar    G    A        0      0        2 
  14  chr14_6479774   Sample    G    A        0      0        2 
  14  chr14_6486623     AAsi    A    G        0      0        2 
  14  chr14_6486623     AKia    A    G        0      0        2 
  14  chr14_6486623     AOna    A    G        1      2        2 
  14  chr14_6486623     ASom    A    G        0      0        2 
  14  chr14_6486623     HCab    A    G        0      0        2 
  14  chr14_6486623     HPrz    A    G        0      0        2 
  14  chr14_6486623     ZBoe    A    G        0      0        2 
  14  chr14_6486623     ZGre    A    G        0      0        2 
  14  chr14_6486623     ZHar    A    G        0      0        2 
  14  chr14_6486623   Sample    A    G        0      0        2 
  14  chr14_6487111     AAsi    T    C        0      0        2 
  14  chr14_6487111     AKia    T    C        0      0        2 
  14  chr14_6487111     AOna    T    C        0      0        2 
  14  chr14_6487111     ASom    T    C        0      0        2 
  14  chr14_6487111     HCab    T    C        1      2        2 
  14  chr14_6487111     HPrz    T    C        1      2        2 
  14  chr14_6487111     ZBoe    T    C        0      0        2 
  14  chr14_6487111     ZGre    T    C        0      0        2 
  14  chr14_6487111     ZHar    T    C        0      0        2 
  14  chr14_6487111   Sample    T    C        0      0        2 
  14  chr14_6487633     AAsi    G    A        0      0        2 
  14  chr14_6487633     AKia    G    A        0      0        2 
  14  chr14_6487633     AOna    G    A        0      0        2 
  14  chr14_6487633     ASom    G    A        0      0        2 
  14  chr14_6487633     HCab    G    A        0      0        2 
  14  chr14_6487633     HPrz    G    A        0      0        2 
  14  chr14_6487633     ZBoe    G    A        0      0        2 
  14  chr14_6487633     ZGre    G    A        0      0        2 
  14  chr14_6487633     ZHar    G    A      0.5      1        2 
  14  chr14_6487633   Sample    G    A        0      0        2 
  14  chr14_6489300     AAsi    C    T        1      2        2 
  14  chr14_6489300     AKia    C    T        1      2        2 
  14  chr14_6489300     AOna    C    T        1      2        2 
  14  chr14_6489300     ASom    C    T        1      2        2 
  14  chr14_6489300     HCab    C    T        0      0        2 
  14  chr14_6489300     HPrz    C    T        0      0        2 
  14  chr14_6489300     ZBoe    C    T        0      0        2 
  14  chr14_6489300     ZGre    C    T        0      0        2 
  14  chr14_6489300     ZHar    C    T        0      0        2 
  14  chr14_6489300   Sample    C    T        1      2        2 
  14  chr14_6489305     AAsi    A    G        0      0        2 
  14  chr14_6489305     AKia    A    G        1      2        2 
  14  chr14_6489305     AOna    A    G        0      0        2 
  14  chr14_6489305     ASom    A    G        0      0        2 
  14  chr14_6489305     HCab    A    G        0      0        2 
  14  chr14_6489305     HPrz    A    G        0      0        2 
  14  chr14_6489305     ZBoe    A    G        0      0        2 
  14  chr14_6489305     ZGre    A    G        0      0        2 
  14  chr14_6489305     ZHar    A    G        0      0        2 
  14  chr14_6489305   Sample    A    G        0      0        2 
  14  chr14_6492283     AAsi    T    C        0      0        2 
  14  chr14_6492283     AKia    T    C        0      0        2 
  14  chr14_6492283     AOna    T    C        0      0        2 
  14  chr14_6492283     ASom    T    C        0      0        2 
  14  chr14_6492283     HCab    T    C        0      0        2 
  14  chr14_6492283     HPrz    T    C        0      0        2 
  14  chr14_6492283     ZBoe    T    C        0      0        2 
  14  chr14_6492283     ZGre    T    C        0      0        2 
  14  chr14_6492283     ZHar    T    C      0.5      1        2 
  14  chr14_6492283   Sample    T    C        0      0        2 
  14  chr14_6494204     AAsi    T    C        0      0        2 
  14  chr14_6494204     AKia    T    C        0      0        2 
  14  chr14_6494204     AOna    T    C        0      0        2 
  14  chr14_6494204     ASom    T    C        1      2        2 
  14  chr14_6494204     HCab    T    C        0      0        2 
  14  chr14_6494204     HPrz    T    C        0      0        2 
  14  chr14_6494204     ZBoe    T    C        0      0        2 
  14  chr14_6494204     ZGre    T    C        0      0        2 
  14  chr14_6494204     ZHar    T    C        0      0        2 
  14  chr14_6494204   Sample    T    C        0      0        2 
  14  chr14_6497272     AAsi    T    G        0      0        2 
  14  chr14_6497272     AKia    T    G        0      0        2 
  14  chr14_6497272     AOna    T    G        0      0        2 
  14  chr14_6497272     ASom    T    G        0      0        2 
  14  chr14_6497272     HCab    T    G        0      0        2 
  14  chr14_6497272     HPrz    T    G        0      0        2 
  14  chr14_6497272     ZBoe    T    G      0.5      1        2 
  14  chr14_6497272     ZGre    T    G        0      0        2 
  14  chr14_6497272     ZHar    T    G        0      0        2 
  14  chr14_6497272   Sample    T    G        0      0        2 
  14  chr14_6498583     AAsi    A    T        1      2        2 
  14  chr14_6498583     AKia    A    T        0      0        2 
  14  chr14_6498583     AOna    A    T        0      0        2 
  14  chr14_6498583     ASom    A    T        1      2        2 
  14  chr14_6498583     HCab    A    T        0      0        2 
  14  chr14_6498583     HPrz    A    T        0      0        2 
  14  chr14_6498583     ZBoe    A    T        0      0        2 
  14  chr14_6498583     ZGre    A    T        0      0        2 
  14  chr14_6498583     ZHar    A    T        0      0        2 
  14  chr14_6498583   Sample    A    T        1      2        2 
  14  chr14_6502652     AAsi    T    C        0      0        2 
  14  chr14_6502652     AKia    T    C        0      0        2 
  14  chr14_6502652     AOna    T    C        0      0        2 
  14  chr14_6502652     ASom    T    C        0      0        2 
  14  chr14_6502652     HCab    T    C        0      0        2 
  14  chr14_6502652     HPrz    T    C        0      0        2 
  14  chr14_6502652     ZBoe    T    C      0.5      1        2 
  14  chr14_6502652     ZGre    T    C        0      0        2 
  14  chr14_6502652     ZHar    T    C        0      0        2 
  14  chr14_6502652   Sample    T    C        0      0        2 
  14  chr14_6503907     AAsi    T    C        0      0        2 
  14  chr14_6503907     AKia    T    C        0      0        2 
  14  chr14_6503907     AOna    T    C        0      0        2 
  14  chr14_6503907     ASom    T    C        0      0        2 
  14  chr14_6503907     HCab    T    C        1      2        2 
  14  chr14_6503907     HPrz    T    C        1      2        2 
  14  chr14_6503907     ZBoe    T    C        0      0        2 
  14  chr14_6503907     ZGre    T    C        0      0        2 
  14  chr14_6503907     ZHar    T    C        0      0        2 
  14  chr14_6503907   Sample    T    C        0      0        2 
  14  chr14_6507782     AAsi    G    A        0      0        2 
  14  chr14_6507782     AKia    G    A        0      0        2 
  14  chr14_6507782     AOna    G    A        0      0        2 
  14  chr14_6507782     ASom    G    A        0      0        2 
  14  chr14_6507782     HCab    G    A        0      0        2 
  14  chr14_6507782     HPrz    G    A        0      0        2 
  14  chr14_6507782     ZBoe    G    A      0.5      1        2 
  14  chr14_6507782     ZGre    G    A        0      0        2 
  14  chr14_6507782     ZHar    G    A        0      0        2 
  14  chr14_6507782   Sample    G    A        0      0        2 
  14  chr14_6509600     AAsi    T    G        0      0        2 
  14  chr14_6509600     AKia    T    G        0      0        2 
  14  chr14_6509600     AOna    T    G        0      0        2 
  14  chr14_6509600     ASom    T    G        0      0        2 
  14  chr14_6509600     HCab    T    G        0      0        2 
  14  chr14_6509600     HPrz    T    G        1      2        2 
  14  chr14_6509600     ZBoe    T    G        0      0        2 
  14  chr14_6509600     ZGre    T    G        0      0        2 
  14  chr14_6509600     ZHar    T    G        0      0        2 
  14  chr14_6509600   Sample    T    G        0      0        2 
  14  chr14_6509978     AAsi    T    C        0      0        2 
  14  chr14_6509978     AKia    T    C        0      0        2 
  14  chr14_6509978     AOna    T    C        0      0        2 
  14  chr14_6509978     ASom    T    C        0      0        2 
  14  chr14_6509978     HCab    T    C        1      2        2 
  14  chr14_6509978     HPrz    T    C        1      2        2 
  14  chr14_6509978     ZBoe    T    C        0      0        2 
  14  chr14_6509978     ZGre    T    C        0      0        2 
  14  chr14_6509978     ZHar    T    C        0      0        2 
  14  chr14_6509978   Sample    T    C        0      0        2 
  14  chr14_6513359     AAsi    C    G        0      0        2 
  14  chr14_6513359     AKia    C    G        0      0        2 
  14  chr14_6513359     AOna    C    G        0      0        2 
  14  chr14_6513359     ASom    C    G      0.5      1        2 
  14  chr14_6513359     HCab    C    G        0      0        2 
  14  chr14_6513359     HPrz    C    G        0      0        2 
  14  chr14_6513359     ZBoe    C    G        0      0        2 
  14  chr14_6513359     ZGre    C    G        0      0        2 
  14  chr14_6513359     ZHar    C    G        0      0        2 
  14  chr14_6513359   Sample    C    G        0      0        2 
  14  chr14_6525359     AAsi    A    C        0      0        2 
  14  chr14_6525359     AKia    A    C        0      0        2 
  14  chr14_6525359     AOna    A    C        1      2        2 
  14  chr14_6525359     ASom    A    C        0      0        2 
  14  chr14_6525359     HCab    A    C        0      0        2 
  14  chr14_6525359     HPrz    A    C        0      0        2 
  14  chr14_6525359     ZBoe    A    C        0      0        2 
  14  chr14_6525359     ZGre    A    C        0      0        2 
  14  chr14_6525359     ZHar    A    C        0      0        2 
  14  chr14_6525359   Sample    A    C        0      0        2 
  14  chr14_6526632     AAsi    A    T        0      0        2 
  14  chr14_6526632     AKia    A    T        0      0        2 
  14  chr14_6526632     AOna    A    T        1      2        2 
  14  chr14_6526632     ASom    A    T        0      0        2 
  14  chr14_6526632     HCab    A    T        0      0        2 
  14  chr14_6526632     HPrz    A    T        0      0        2 
  14  chr14_6526632     ZBoe    A    T        0      0        2 
  14  chr14_6526632     ZGre    A    T        0      0        2 
  14  chr14_6526632     ZHar    A    T        0      0        2 
  14  chr14_6526632   Sample    A    T        0      0        2 
  14  chr14_6538187     AAsi    C    A        0      0        2 
  14  chr14_6538187     AKia    C    A        0      0        2 
  14  chr14_6538187     AOna    C    A        0      0        2 
  14  chr14_6538187     ASom    C    A        0      0        2 
  14  chr14_6538187     HCab    C    A        0      0        2 
  14  chr14_6538187     HPrz    C    A        0      0        2 
  14  chr14_6538187     ZBoe    C    A        0      0        2 
  14  chr14_6538187     ZGre    C    A        0      0        2 
  14  chr14_6538187     ZHar    C    A      0.5      1        2 
  14  chr14_6538187   Sample    C    A        0      0        2 
  14  chr14_6541588     AAsi    A    G        0      0        2 
  14  chr14_6541588     AKia    A    G        0      0        2 
  14  chr14_6541588     AOna    A    G        0      0        2 
  14  chr14_6541588     ASom    A    G        0      0        2 
  14  chr14_6541588     HCab    A    G        0      0        2 
  14  chr14_6541588     HPrz    A    G        0      0        2 
  14  chr14_6541588     ZBoe    A    G        0      0        2 
  14  chr14_6541588     ZGre    A    G        0      0        2 
  14  chr14_6541588     ZHar    A    G      0.5      1        2 
  14  chr14_6541588   Sample    A    G        0      0        2 
  14  chr14_6552852     AAsi    A    C        0      0        2 
  14  chr14_6552852     AKia    A    C        1      2        2 
  14  chr14_6552852     AOna    A    C        1      2        2 
  14  chr14_6552852     ASom    A    C        0      0        2 
  14  chr14_6552852     HCab    A    C        0      0        2 
  14  chr14_6552852     HPrz    A    C        0      0        2 
  14  chr14_6552852     ZBoe    A    C        0      0        2 
  14  chr14_6552852     ZGre    A    C        0      0        2 
  14  chr14_6552852     ZHar    A    C        0      0        2 
  14  chr14_6552852   Sample    A    C        0      0        2 
  14  chr14_6557158     AAsi    C    T        0      0        2 
  14  chr14_6557158     AKia    C    T        0      0        2 
  14  chr14_6557158     AOna    C    T        0      0        2 
  14  chr14_6557158     ASom    C    T      0.5      1        2 
  14  chr14_6557158     HCab    C    T        0      0        2 
  14  chr14_6557158     HPrz    C    T        0      0        2 
  14  chr14_6557158     ZBoe    C    T        0      0        2 
  14  chr14_6557158     ZGre    C    T        0      0        2 
  14  chr14_6557158     ZHar    C    T        0      0        2 
  14  chr14_6557158   Sample    C    T        0      0        2 
  14  chr14_6558827     AAsi    C    T        0      0        2 
  14  chr14_6558827     AKia    C    T        0      0        2 
  14  chr14_6558827     AOna    C    T        0      0        2 
  14  chr14_6558827     ASom    C    T        0      0        2 
  14  chr14_6558827     HCab    C    T        0      0        2 
  14  chr14_6558827     HPrz    C    T        0      0        2 
  14  chr14_6558827     ZBoe    C    T      0.5      1        2 
  14  chr14_6558827     ZGre    C    T        0      0        2 
  14  chr14_6558827     ZHar    C    T        0      0        2 
  14  chr14_6558827   Sample    C    T        0      0        2 
  14  chr14_6565901     AAsi    G    A        0      0        2 
  14  chr14_6565901     AKia    G    A        0      0        2 
  14  chr14_6565901     AOna    G    A        0      0        2 
  14  chr14_6565901     ASom    G    A        0      0        2 
  14  chr14_6565901     HCab    G    A        0      0        2 
  14  chr14_6565901     HPrz    G    A        0      0        2 
  14  chr14_6565901     ZBoe    G    A        0      0        2 
  14  chr14_6565901     ZGre    G    A      0.5      1        2 
  14  chr14_6565901     ZHar    G    A        0      0        2 
  14  chr14_6565901   Sample    G    A        0      0        2 
  14  chr14_6566674     AAsi    T    C        0      0        2 
  14  chr14_6566674     AKia    T    C        0      0        2 
  14  chr14_6566674     AOna    T    C        0      0        2 
  14  chr14_6566674     ASom    T    C        0      0        2 
  14  chr14_6566674     HCab    T    C        1      2        2 
  14  chr14_6566674     HPrz    T    C        1      2        2 
  14  chr14_6566674     ZBoe    T    C        0      0        2 
  14  chr14_6566674     ZGre    T    C        0      0        2 
  14  chr14_6566674     ZHar    T    C        0      0        2 
  14  chr14_6566674   Sample    T    C        0      0        2 
  14  chr14_6570068     AAsi    G    A        0      0        2 
  14  chr14_6570068     AKia    G    A        0      0        2 
  14  chr14_6570068     AOna    G    A        0      0        2 
  14  chr14_6570068     ASom    G    A        0      0        2 
  14  chr14_6570068     HCab    G    A        1      2        2 
  14  chr14_6570068     HPrz    G    A        1      2        2 
  14  chr14_6570068     ZBoe    G    A        0      0        2 
  14  chr14_6570068     ZGre    G    A        0      0        2 
  14  chr14_6570068     ZHar    G    A        0      0        2 
  14  chr14_6570068   Sample    G    A        0      0        2 
  14  chr14_6573873     AAsi    A    G        1      2        2 
  14  chr14_6573873     AKia    A    G        0      0        2 
  14  chr14_6573873     AOna    A    G        0      0        2 
  14  chr14_6573873     ASom    A    G        0      0        2 
  14  chr14_6573873     HCab    A    G        0      0        2 
  14  chr14_6573873     HPrz    A    G        0      0        2 
  14  chr14_6573873     ZBoe    A    G        0      0        2 
  14  chr14_6573873     ZGre    A    G        0      0        2 
  14  chr14_6573873     ZHar    A    G        0      0        2 
  14  chr14_6573873   Sample    A    G        1      2        2 
  14  chr14_6579566     AAsi    A    G        0      0        2 
  14  chr14_6579566     AKia    A    G        1      2        2 
  14  chr14_6579566     AOna    A    G        0      0        2 
  14  chr14_6579566     ASom    A    G        0      0        2 
  14  chr14_6579566     HCab    A    G        0      0        2 
  14  chr14_6579566     HPrz    A    G        0      0        2 
  14  chr14_6579566     ZBoe    A    G      0.5      1        2 
  14  chr14_6579566     ZGre    A    G        0      0        2 
  14  chr14_6579566     ZHar    A    G        0      0        2 
  14  chr14_6579566   Sample    A    G        0      0        2 
  14  chr14_6581815     AAsi    C    T        0      0        2 
  14  chr14_6581815     AKia    C    T        0      0        2 
  14  chr14_6581815     AOna    C    T        1      2        2 
  14  chr14_6581815     ASom    C    T        0      0        2 
  14  chr14_6581815     HCab    C    T        0      0        2 
  14  chr14_6581815     HPrz    C    T        0      0        2 
  14  chr14_6581815     ZBoe    C    T        0      0        2 
  14  chr14_6581815     ZGre    C    T        0      0        2 
  14  chr14_6581815     ZHar    C    T        0      0        2 
  14  chr14_6581815   Sample    C    T        0      0        2 
  14  chr14_6599379     AAsi    C    T        0      0        2 
  14  chr14_6599379     AKia    C    T        0      0        2 
  14  chr14_6599379     AOna    C    T        0      0        2 
  14  chr14_6599379     ASom    C    T        0      0        2 
  14  chr14_6599379     HCab    C    T        1      2        2 
  14  chr14_6599379     HPrz    C    T        1      2        2 
  14  chr14_6599379     ZBoe    C    T        0      0        2 
  14  chr14_6599379     ZGre    C    T        0      0        2 
  14  chr14_6599379     ZHar    C    T        0      0        2 
  14  chr14_6599379   Sample    C    T        0      0        2 
  14  chr14_6603354     AAsi    G    C        0      0        2 
  14  chr14_6603354     AKia    G    C        0      0        2 
  14  chr14_6603354     AOna    G    C        0      0        2 
  14  chr14_6603354     ASom    G    C        1      2        2 
  14  chr14_6603354     HCab    G    C        0      0        2 
  14  chr14_6603354     HPrz    G    C        0      0        2 
  14  chr14_6603354     ZBoe    G    C        0      0        2 
  14  chr14_6603354     ZGre    G    C        0      0        2 
  14  chr14_6603354     ZHar    G    C        0      0        2 
  14  chr14_6603354   Sample    G    C        0      0        2 
  14  chr14_6603545     AAsi    T    C        0      0        2 
  14  chr14_6603545     AKia    T    C        0      0        2 
  14  chr14_6603545     AOna    T    C        0      0        2 
  14  chr14_6603545     ASom    T    C        0      0        2 
  14  chr14_6603545     HCab    T    C        0      0        2 
  14  chr14_6603545     HPrz    T    C        0      0        2 
  14  chr14_6603545     ZBoe    T    C        0      0        2 
  14  chr14_6603545     ZGre    T    C      0.5      1        2 
  14  chr14_6603545     ZHar    T    C        0      0        2 
  14  chr14_6603545   Sample    T    C        0      0        2 
  14  chr14_6604486     AAsi    A    G        0      0        2 
  14  chr14_6604486     AKia    A    G        0      0        2 
  14  chr14_6604486     AOna    A    G        0      0        2 
  14  chr14_6604486     ASom    A    G        0      0        2 
  14  chr14_6604486     HCab    A    G        0      0        2 
  14  chr14_6604486     HPrz    A    G        0      0        2 
  14  chr14_6604486     ZBoe    A    G        0      0        2 
  14  chr14_6604486     ZGre    A    G      0.5      1        2 
  14  chr14_6604486     ZHar    A    G        0      0        2 
  14  chr14_6604486   Sample    A    G        0      0        2 
  14  chr14_6607970     AAsi    A    G        0      0        2 
  14  chr14_6607970     AKia    A    G        0      0        2 
  14  chr14_6607970     AOna    A    G        0      0        2 
  14  chr14_6607970     ASom    A    G        0      0        2 
  14  chr14_6607970     HCab    A    G        0      0        2 
  14  chr14_6607970     HPrz    A    G        0      0        2 
  14  chr14_6607970     ZBoe    A    G        0      0        2 
  14  chr14_6607970     ZGre    A    G      0.5      1        2 
  14  chr14_6607970     ZHar    A    G        0      0        2 
  14  chr14_6607970   Sample    A    G        0      0        2 
  14  chr14_6608945     AAsi    T    C        0      0        2 
  14  chr14_6608945     AKia    T    C        0      0        2 
  14  chr14_6608945     AOna    T    C        0      0        2 
  14  chr14_6608945     ASom    T    C        0      0        2 
  14  chr14_6608945     HCab    T    C        1      2        2 
  14  chr14_6608945     HPrz    T    C        1      2        2 
  14  chr14_6608945     ZBoe    T    C        0      0        2 
  14  chr14_6608945     ZGre    T    C        0      0        2 
  14  chr14_6608945     ZHar    T    C        0      0        2 
  14  chr14_6608945   Sample    T    C        0      0        2 
  14  chr14_6612617     AAsi    C    T        0      0        2 
  14  chr14_6612617     AKia    C    T        0      0        2 
  14  chr14_6612617     AOna    C    T        0      0        2 
  14  chr14_6612617     ASom    C    T        0      0        2 
  14  chr14_6612617     HCab    C    T        0      0        2 
  14  chr14_6612617     HPrz    C    T        0      0        2 
  14  chr14_6612617     ZBoe    C    T        0      0        2 
  14  chr14_6612617     ZGre    C    T        0      0        2 
  14  chr14_6612617     ZHar    C    T        1      2        2 
  14  chr14_6612617   Sample    C    T        0      0        2 
  14  chr14_6619213     AAsi    A    G        0      0        2 
  14  chr14_6619213     AKia    A    G        0      0        2 
  14  chr14_6619213     AOna    A    G        0      0        2 
  14  chr14_6619213     ASom    A    G      0.5      1        2 
  14  chr14_6619213     HCab    A    G        0      0        2 
  14  chr14_6619213     HPrz    A    G        0      0        2 
  14  chr14_6619213     ZBoe    A    G        0      0        2 
  14  chr14_6619213     ZGre    A    G        0      0        2 
  14  chr14_6619213     ZHar    A    G        0      0        2 
  14  chr14_6619213   Sample    A    G        0      0        2 
  14  chr14_6620296     AAsi    T    C        0      0        2 
  14  chr14_6620296     AKia    T    C        0      0        2 
  14  chr14_6620296     AOna    T    C        0      0        2 
  14  chr14_6620296     ASom    T    C        0      0        2 
  14  chr14_6620296     HCab    T    C      0.5      1        2 
  14  chr14_6620296     HPrz    T    C      0.5      1        2 
  14  chr14_6620296     ZBoe    T    C        0      0        2 
  14  chr14_6620296     ZGre    T    C        0      0        2 
  14  chr14_6620296     ZHar    T    C        0      0        2 
  14  chr14_6620296   Sample    T    C        0      0        2 
  14  chr14_6621527     AAsi    A    G        0      0        2 
  14  chr14_6621527     AKia    A    G        0      0        2 
  14  chr14_6621527     AOna    A    G        1      2        2 
  14  chr14_6621527     ASom    A    G        0      0        2 
  14  chr14_6621527     HCab    A    G        0      0        2 
  14  chr14_6621527     HPrz    A    G        0      0        2 
  14  chr14_6621527     ZBoe    A    G        0      0        2 
  14  chr14_6621527     ZGre    A    G        0      0        2 
  14  chr14_6621527     ZHar    A    G        0      0        2 
  14  chr14_6621527   Sample    A    G        0      0        2 
  14  chr14_6632839     AAsi    C    T        0      0        2 
  14  chr14_6632839     AKia    C    T        1      2        2 
  14  chr14_6632839     AOna    C    T        0      0        2 
  14  chr14_6632839     ASom    C    T        0      0        2 
  14  chr14_6632839     HCab    C    T        0      0        2 
  14  chr14_6632839     HPrz    C    T        0      0        2 
  14  chr14_6632839     ZBoe    C    T        0      0        2 
  14  chr14_6632839     ZGre    C    T        0      0        2 
  14  chr14_6632839     ZHar    C    T        0      0        2 
  14  chr14_6632839   Sample    C    T        0      0        2 
  14  chr14_6636339     AAsi    A    C        0      0        2 
  14  chr14_6636339     AKia    A    C        0      0        2 
  14  chr14_6636339     AOna    A    C        0      0        2 
  14  chr14_6636339     ASom    A    C        0      0        2 
  14  chr14_6636339     HCab    A    C        1      2        2 
  14  chr14_6636339     HPrz    A    C        1      2        2 
  14  chr14_6636339     ZBoe    A    C        0      0        2 
  14  chr14_6636339     ZGre    A    C        0      0        2 
  14  chr14_6636339     ZHar    A    C        0      0        2 
  14  chr14_6636339   Sample    A    C        0      0        2 
  14  chr14_6636470     AAsi    G    C        0      0        2 
  14  chr14_6636470     AKia    G    C        0      0        2 
  14  chr14_6636470     AOna    G    C        0      0        2 
  14  chr14_6636470     ASom    G    C        0      0        2 
  14  chr14_6636470     HCab    G    C        0      0        2 
  14  chr14_6636470     HPrz    G    C        0      0        2 
  14  chr14_6636470     ZBoe    G    C        1      2        2 
  14  chr14_6636470     ZGre    G    C        1      2        2 
  14  chr14_6636470     ZHar    G    C        1      2        2 
  14  chr14_6636470   Sample    G    C        0      0        2 
  14  chr14_6639859     AAsi    T    C        0      0        2 
  14  chr14_6639859     AKia    T    C        0      0        2 
  14  chr14_6639859     AOna    T    C        0      0        2 
  14  chr14_6639859     ASom    T    C        0      0        2 
  14  chr14_6639859     HCab    T    C        0      0        2 
  14  chr14_6639859     HPrz    T    C        0      0        2 
  14  chr14_6639859     ZBoe    T    C      0.5      1        2 
  14  chr14_6639859     ZGre    T    C        0      0        2 
  14  chr14_6639859     ZHar    T    C        0      0        2 
  14  chr14_6639859   Sample    T    C        0      0        2 
  14  chr14_6643546     AAsi    C    G        0      0        2 
  14  chr14_6643546     AKia    C    G        0      0        2 
  14  chr14_6643546     AOna    C    G        0      0        2 
  14  chr14_6643546     ASom    C    G        0      0        2 
  14  chr14_6643546     HCab    C    G        0      0        2 
  14  chr14_6643546     HPrz    C    G        0      0        2 
  14  chr14_6643546     ZBoe    C    G        1      2        2 
  14  chr14_6643546     ZGre    C    G      0.5      1        2 
  14  chr14_6643546     ZHar    C    G        1      2        2 
  14  chr14_6643546   Sample    C    G        0      0        2 
  14  chr14_6645493     AAsi    A    G        0      0        2 
  14  chr14_6645493     AKia    A    G        0      0        2 
  14  chr14_6645493     AOna    A    G        0      0        2 
  14  chr14_6645493     ASom    A    G        0      0        2 
  14  chr14_6645493     HCab    A    G        0      0        2 
  14  chr14_6645493     HPrz    A    G        0      0        2 
  14  chr14_6645493     ZBoe    A    G        0      0        2 
  14  chr14_6645493     ZGre    A    G      0.5      1        2 
  14  chr14_6645493     ZHar    A    G        0      0        2 
  14  chr14_6645493   Sample    A    G        0      0        2 
  14  chr14_6648501     AAsi    A    G        0      0        2 
  14  chr14_6648501     AKia    A    G        0      0        2 
  14  chr14_6648501     AOna    A    G        0      0        2 
  14  chr14_6648501     ASom    A    G        0      0        2 
  14  chr14_6648501     HCab    A    G        0      0        2 
  14  chr14_6648501     HPrz    A    G        0      0        2 
  14  chr14_6648501     ZBoe    A    G        0      0        2 
  14  chr14_6648501     ZGre    A    G        0      0        2 
  14  chr14_6648501     ZHar    A    G        1      2        2 
  14  chr14_6648501   Sample    A    G        0      0        2 
  14  chr14_6652839     AAsi    C    T        0      0        2 
  14  chr14_6652839     AKia    C    T        0      0        2 
  14  chr14_6652839     AOna    C    T        0      0        2 
  14  chr14_6652839     ASom    C    T        0      0        2 
  14  chr14_6652839     HCab    C    T        1      2        2 
  14  chr14_6652839     HPrz    C    T        1      2        2 
  14  chr14_6652839     ZBoe    C    T        0      0        2 
  14  chr14_6652839     ZGre    C    T        0      0        2 
  14  chr14_6652839     ZHar    C    T        0      0        2 
  14  chr14_6652839   Sample    C    T        0      0        2 
  14  chr14_6660429     AAsi    T    G        1      2        2 
  14  chr14_6660429     AKia    T    G        1      2        2 
  14  chr14_6660429     AOna    T    G        1      2        2 
  14  chr14_6660429     ASom    T    G        1      2        2 
  14  chr14_6660429     HCab    T    G        0      0        2 
  14  chr14_6660429     HPrz    T    G        0      0        2 
  14  chr14_6660429     ZBoe    T    G        0      0        2 
  14  chr14_6660429     ZGre    T    G        0      0        2 
  14  chr14_6660429     ZHar    T    G        0      0        2 
  14  chr14_6660429   Sample    T    G        1      2        2 
  14  chr14_6664772     AAsi    T    C        0      0        2 
  14  chr14_6664772     AKia    T    C        0      0        2 
  14  chr14_6664772     AOna    T    C        0      0        2 
  14  chr14_6664772     ASom    T    C        0      0        2 
  14  chr14_6664772     HCab    T    C        1      2        2 
  14  chr14_6664772     HPrz    T    C        1      2        2 
  14  chr14_6664772     ZBoe    T    C        0      0        2 
  14  chr14_6664772     ZGre    T    C        0      0        2 
  14  chr14_6664772     ZHar    T    C        0      0        2 
  14  chr14_6664772   Sample    T    C        0      0        2 
  14  chr14_6665705     AAsi    G    A        0      0        2 
  14  chr14_6665705     AKia    G    A        0      0        2 
  14  chr14_6665705     AOna    G    A        0      0        2 
  14  chr14_6665705     ASom    G    A        0      0        2 
  14  chr14_6665705     HCab    G    A        1      2        2 
  14  chr14_6665705     HPrz    G    A        1      2        2 
  14  chr14_6665705     ZBoe    G    A        0      0        2 
  14  chr14_6665705     ZGre    G    A        0      0        2 
  14  chr14_6665705     ZHar    G    A        0      0        2 
  14  chr14_6665705   Sample    G    A        0      0        2 
  14  chr14_6666425     AAsi    C    T        0      0        2 
  14  chr14_6666425     AKia    C    T        1      2        2 
  14  chr14_6666425     AOna    C    T        1      2        2 
  14  chr14_6666425     ASom    C    T        0      0        2 
  14  chr14_6666425     HCab    C    T        1      2        2 
  14  chr14_6666425     HPrz    C    T        1      2        2 
  14  chr14_6666425     ZBoe    C    T        0      0        2 
  14  chr14_6666425     ZGre    C    T        0      0        2 
  14  chr14_6666425     ZHar    C    T        0      0        2 
  14  chr14_6666425   Sample    C    T        0      0        2 
  14  chr14_6669847     AAsi    T    C        0      0        2 
  14  chr14_6669847     AKia    T    C        0      0        2 
  14  chr14_6669847     AOna    T    C        0      0        2 
  14  chr14_6669847     ASom    T    C        0      0        2 
  14  chr14_6669847     HCab    T    C      0.5      1        2 
  14  chr14_6669847     HPrz    T    C        0      0        2 
  14  chr14_6669847     ZBoe    T    C        0      0        2 
  14  chr14_6669847     ZGre    T    C        0      0        2 
  14  chr14_6669847     ZHar    T    C        0      0        2 
  14  chr14_6669847   Sample    T    C        0      0        2 
  14  chr14_6677371     AAsi    G    T        0      0        2 
  14  chr14_6677371     AKia    G    T        0      0        2 
  14  chr14_6677371     AOna    G    T        0      0        2 
  14  chr14_6677371     ASom    G    T        0      0        2 
  14  chr14_6677371     HCab    G    T        0      0        2 
  14  chr14_6677371     HPrz    G    T        0      0        2 
  14  chr14_6677371     ZBoe    G    T        0      0        2 
  14  chr14_6677371     ZGre    G    T        1      2        2 
  14  chr14_6677371     ZHar    G    T        0      0        2 
  14  chr14_6677371   Sample    G    T        0      0        2 
  14  chr14_6678814     AAsi    T    C        0      0        2 
  14  chr14_6678814     AKia    T    C        0      0        2 
  14  chr14_6678814     AOna    T    C        0      0        2 
  14  chr14_6678814     ASom    T    C        0      0        2 
  14  chr14_6678814     HCab    T    C        1      2        2 
  14  chr14_6678814     HPrz    T    C        1      2        2 
  14  chr14_6678814     ZBoe    T    C        0      0        2 
  14  chr14_6678814     ZGre    T    C        0      0        2 
  14  chr14_6678814     ZHar    T    C        0      0        2 
  14  chr14_6678814   Sample    T    C        1      2        2 
  14  chr14_6684508     AAsi    C    T        0      0        2 
  14  chr14_6684508     AKia    C    T        0      0        2 
  14  chr14_6684508     AOna    C    T        0      0        2 
  14  chr14_6684508     ASom    C    T        0      0        2 
  14  chr14_6684508     HCab    C    T        0      0        2 
  14  chr14_6684508     HPrz    C    T        0      0        2 
  14  chr14_6684508     ZBoe    C    T        1      2        2 
  14  chr14_6684508     ZGre    C    T        1      2        2 
  14  chr14_6684508     ZHar    C    T        0      0        2 
  14  chr14_6684508   Sample    C    T        0      0        2 
  14  chr14_6687051     AAsi    A    T        1      2        2 
  14  chr14_6687051     AKia    A    T        0      0        2 
  14  chr14_6687051     AOna    A    T        0      0        2 
  14  chr14_6687051     ASom    A    T        1      2        2 
  14  chr14_6687051     HCab    A    T        1      2        2 
  14  chr14_6687051     HPrz    A    T        1      2        2 
  14  chr14_6687051     ZBoe    A    T        0      0        2 
  14  chr14_6687051     ZGre    A    T        0      0        2 
  14  chr14_6687051     ZHar    A    T        0      0        2 
  14  chr14_6687051   Sample    A    T        1      2        2 
  14  chr14_6687671     AAsi    G    A        1      2        2 
  14  chr14_6687671     AKia    G    A        0      0        2 
  14  chr14_6687671     AOna    G    A        0      0        2 
  14  chr14_6687671     ASom    G    A        1      2        2 
  14  chr14_6687671     HCab    G    A        0      0        2 
  14  chr14_6687671     HPrz    G    A        0      0        2 
  14  chr14_6687671     ZBoe    G    A        0      0        2 
  14  chr14_6687671     ZGre    G    A        0      0        2 
  14  chr14_6687671     ZHar    G    A        0      0        2 
  14  chr14_6687671   Sample    G    A        1      2        2 
  14  chr14_6688992     AAsi    T    C        0      0        2 
  14  chr14_6688992     AKia    T    C        0      0        2 
  14  chr14_6688992     AOna    T    C        1      2        2 
  14  chr14_6688992     ASom    T    C        0      0        2 
  14  chr14_6688992     HCab    T    C        0      0        2 
  14  chr14_6688992     HPrz    T    C        0      0        2 
  14  chr14_6688992     ZBoe    T    C        0      0        2 
  14  chr14_6688992     ZGre    T    C        0      0        2 
  14  chr14_6688992     ZHar    T    C        0      0        2 
  14  chr14_6688992   Sample    T    C        0      0        2 
  14  chr14_6690254     AAsi    T    C        0      0        2 
  14  chr14_6690254     AKia    T    C        0      0        2 
  14  chr14_6690254     AOna    T    C        0      0        2 
  14  chr14_6690254     ASom    T    C        0      0        2 
  14  chr14_6690254     HCab    T    C        0      0        2 
  14  chr14_6690254     HPrz    T    C        0      0        2 
  14  chr14_6690254     ZBoe    T    C        0      0        2 
  14  chr14_6690254     ZGre    T    C        0      0        2 
  14  chr14_6690254     ZHar    T    C      0.5      1        2 
  14  chr14_6690254   Sample    T    C        0      0        2 
  14  chr14_6691892     AAsi    C    T      0.5      1        2 
  14  chr14_6691892     AKia    C    T        0      0        2 
  14  chr14_6691892     AOna    C    T        0      0        2 
  14  chr14_6691892     ASom    C    T        0      0        2 
  14  chr14_6691892     HCab    C    T        0      0        2 
  14  chr14_6691892     HPrz    C    T        0      0        2 
  14  chr14_6691892     ZBoe    C    T        0      0        2 
  14  chr14_6691892     ZGre    C    T        0      0        2 
  14  chr14_6691892     ZHar    C    T        0      0        2 
  14  chr14_6691892   Sample    C    T        0      0        2 
  14  chr14_6697028     AAsi    C    T        0      0        2 
  14  chr14_6697028     AKia    C    T        0      0        2 
  14  chr14_6697028     AOna    C    T        1      2        2 
  14  chr14_6697028     ASom    C    T        0      0        2 
  14  chr14_6697028     HCab    C    T        0      0        2 
  14  chr14_6697028     HPrz    C    T        0      0        2 
  14  chr14_6697028     ZBoe    C    T        0      0        2 
  14  chr14_6697028     ZGre    C    T        0      0        2 
  14  chr14_6697028     ZHar    C    T        0      0        2 
  14  chr14_6697028   Sample    C    T        0      0        2 
  14  chr14_6704131     AAsi    C    A        0      0        2 
  14  chr14_6704131     AKia    C    A        0      0        2 
  14  chr14_6704131     AOna    C    A        0      0        2 
  14  chr14_6704131     ASom    C    A        0      0        2 
  14  chr14_6704131     HCab    C    A        0      0        2 
  14  chr14_6704131     HPrz    C    A        0      0        2 
  14  chr14_6704131     ZBoe    C    A      0.5      1        2 
  14  chr14_6704131     ZGre    C    A        0      0        2 
  14  chr14_6704131     ZHar    C    A        0      0        2 
  14  chr14_6704131   Sample    C    A        0      0        2 
  14  chr14_6707084     AAsi    T    G      0.5      1        2 
  14  chr14_6707084     AKia    T    G        0      0        2 
  14  chr14_6707084     AOna    T    G        0      0        2 
  14  chr14_6707084     ASom    T    G      0.5      1        2 
  14  chr14_6707084     HCab    T    G        0      0        2 
  14  chr14_6707084     HPrz    T    G        0      0        2 
  14  chr14_6707084     ZBoe    T    G        0      0        2 
  14  chr14_6707084     ZGre    T    G        0      0        2 
  14  chr14_6707084     ZHar    T    G        0      0        2 
  14  chr14_6707084   Sample    T    G        1      2        2 
  14  chr14_6711117     AAsi    G    A        0      0        2 
  14  chr14_6711117     AKia    G    A        0      0        2 
  14  chr14_6711117     AOna    G    A        0      0        2 
  14  chr14_6711117     ASom    G    A        0      0        2 
  14  chr14_6711117     HCab    G    A        0      0        2 
  14  chr14_6711117     HPrz    G    A        0      0        2 
  14  chr14_6711117     ZBoe    G    A      0.5      1        2 
  14  chr14_6711117     ZGre    G    A        0      0        2 
  14  chr14_6711117     ZHar    G    A        0      0        2 
  14  chr14_6711117   Sample    G    A        0      0        2 
  14  chr14_6719013     AAsi    A    G      0.5      1        2 
  14  chr14_6719013     AKia    A    G        0      0        2 
  14  chr14_6719013     AOna    A    G        0      0        2 
  14  chr14_6719013     ASom    A    G        0      0        2 
  14  chr14_6719013     HCab    A    G        0      0        2 
  14  chr14_6719013     HPrz    A    G        0      0        2 
  14  chr14_6719013     ZBoe    A    G        0      0        2 
  14  chr14_6719013     ZGre    A    G        0      0        2 
  14  chr14_6719013     ZHar    A    G        0      0        2 
  14  chr14_6719013   Sample    A    G        0      0        2 
  14  chr14_6732807     AAsi    A    G        0      0        2 
  14  chr14_6732807     AKia    A    G        1      2        2 
  14  chr14_6732807     AOna    A    G        0      0        2 
  14  chr14_6732807     ASom    A    G        0      0        2 
  14  chr14_6732807     HCab    A    G        0      0        2 
  14  chr14_6732807     HPrz    A    G        0      0        2 
  14  chr14_6732807     ZBoe    A    G        0      0        2 
  14  chr14_6732807     ZGre    A    G        0      0        2 
  14  chr14_6732807     ZHar    A    G        0      0        2 
  14  chr14_6732807   Sample    A    G        0      0        2 
  14  chr14_6734144     AAsi    A    T        0      0        2 
  14  chr14_6734144     AKia    A    T        0      0        2 
  14  chr14_6734144     AOna    A    T        0      0        2 
  14  chr14_6734144     ASom    A    T        0      0        2 
  14  chr14_6734144     HCab    A    T        0      0        2 
  14  chr14_6734144     HPrz    A    T        0      0        2 
  14  chr14_6734144     ZBoe    A    T        0      0        2 
  14  chr14_6734144     ZGre    A    T        0      0        2 
  14  chr14_6734144     ZHar    A    T        1      2        2 
  14  chr14_6734144   Sample    A    T        0      0        2 
  14  chr14_6738906     AAsi    T    C        0      0        2 
  14  chr14_6738906     AKia    T    C        0      0        2 
  14  chr14_6738906     AOna    T    C        0      0        2 
  14  chr14_6738906     ASom    T    C        0      0        2 
  14  chr14_6738906     HCab    T    C      0.5      1        2 
  14  chr14_6738906     HPrz    T    C        0      0        2 
  14  chr14_6738906     ZBoe    T    C        0      0        2 
  14  chr14_6738906     ZGre    T    C        0      0        2 
  14  chr14_6738906     ZHar    T    C        0      0        2 
  14  chr14_6738906   Sample    T    C        0      0        2 
  14  chr14_6742623     AAsi    T    A      0.5      1        2 
  14  chr14_6742623     AKia    T    A        0      0        2 
  14  chr14_6742623     AOna    T    A        0      0        2 
  14  chr14_6742623     ASom    T    A      0.5      1        2 
  14  chr14_6742623     HCab    T    A        0      0        2 
  14  chr14_6742623     HPrz    T    A        0      0        2 
  14  chr14_6742623     ZBoe    T    A        0      0        2 
  14  chr14_6742623     ZGre    T    A        0      0        2 
  14  chr14_6742623     ZHar    T    A        0      0        2 
  14  chr14_6742623   Sample    T    A        1      2        2 
  14  chr14_6742764     AAsi    G    A        0      0        2 
  14  chr14_6742764     AKia    G    A        0      0        2 
  14  chr14_6742764     AOna    G    A        0      0        2 
  14  chr14_6742764     ASom    G    A      0.5      1        2 
  14  chr14_6742764     HCab    G    A        0      0        2 
  14  chr14_6742764     HPrz    G    A        0      0        2 
  14  chr14_6742764     ZBoe    G    A        0      0        2 
  14  chr14_6742764     ZGre    G    A        0      0        2 
  14  chr14_6742764     ZHar    G    A        0      0        2 
  14  chr14_6742764   Sample    G    A        0      0        2 
  14  chr14_6743041     AAsi    T    C        0      0        2 
  14  chr14_6743041     AKia    T    C        0      0        2 
  14  chr14_6743041     AOna    T    C        0      0        2 
  14  chr14_6743041     ASom    T    C        0      0        2 
  14  chr14_6743041     HCab    T    C        0      0        2 
  14  chr14_6743041     HPrz    T    C        0      0        2 
  14  chr14_6743041     ZBoe    T    C        0      0        2 
  14  chr14_6743041     ZGre    T    C        0      0        2 
  14  chr14_6743041     ZHar    T    C      0.5      1        2 
  14  chr14_6743041   Sample    T    C        0      0        2 
  14  chr14_6751752     AAsi    C    A        0      0        2 
  14  chr14_6751752     AKia    C    A        0      0        2 
  14  chr14_6751752     AOna    C    A        0      0        2 
  14  chr14_6751752     ASom    C    A        0      0        2 
  14  chr14_6751752     HCab    C    A        0      0        2 
  14  chr14_6751752     HPrz    C    A        0      0        2 
  14  chr14_6751752     ZBoe    C    A        0      0        2 
  14  chr14_6751752     ZGre    C    A        0      0        2 
  14  chr14_6751752     ZHar    C    A        1      2        2 
  14  chr14_6751752   Sample    C    A        0      0        2 
  14  chr14_6753244     AAsi    C    T        0      0        2 
  14  chr14_6753244     AKia    C    T        0      0        2 
  14  chr14_6753244     AOna    C    T        0      0        2 
  14  chr14_6753244     ASom    C    T        0      0        2 
  14  chr14_6753244     HCab    C    T        0      0        2 
  14  chr14_6753244     HPrz    C    T        0      0        2 
  14  chr14_6753244     ZBoe    C    T        1      2        2 
  14  chr14_6753244     ZGre    C    T        0      0        2 
  14  chr14_6753244     ZHar    C    T        0      0        2 
  14  chr14_6753244   Sample    C    T        0      0        2 
  14  chr14_6762214     AAsi    T    C        0      0        2 
  14  chr14_6762214     AKia    T    C        0      0        2 
  14  chr14_6762214     AOna    T    C        0      0        2 
  14  chr14_6762214     ASom    T    C        0      0        2 
  14  chr14_6762214     HCab    T    C        1      2        2 
  14  chr14_6762214     HPrz    T    C        1      2        2 
  14  chr14_6762214     ZBoe    T    C        0      0        2 
  14  chr14_6762214     ZGre    T    C        0      0        2 
  14  chr14_6762214     ZHar    T    C        0      0        2 
  14  chr14_6762214   Sample    T    C        0      0        2 
  14  chr14_6769491     AAsi    T    C        0      0        2 
  14  chr14_6769491     AKia    T    C        0      0        2 
  14  chr14_6769491     AOna    T    C        0      0        2 
  14  chr14_6769491     ASom    T    C        0      0        2 
  14  chr14_6769491     HCab    T    C        1      2        2 
  14  chr14_6769491     HPrz    T    C        1      2        2 
  14  chr14_6769491     ZBoe    T    C        0      0        2 
  14  chr14_6769491     ZGre    T    C        0      0        2 
  14  chr14_6769491     ZHar    T    C        0      0        2 
  14  chr14_6769491   Sample    T    C        0      0        2 
  14  chr14_6773980     AAsi    C    G        0      0        2 
  14  chr14_6773980     AKia    C    G        0      0        2 
  14  chr14_6773980     AOna    C    G        0      0        2 
  14  chr14_6773980     ASom    C    G        0      0        2 
  14  chr14_6773980     HCab    C    G        1      2        2 
  14  chr14_6773980     HPrz    C    G        1      2        2 
  14  chr14_6773980     ZBoe    C    G        0      0        2 
  14  chr14_6773980     ZGre    C    G        0      0        2 
  14  chr14_6773980     ZHar    C    G        0      0        2 
  14  chr14_6773980   Sample    C    G        0      0        2 
  14  chr14_6779879     AAsi    G    C        0      0        2 
  14  chr14_6779879     AKia    G    C        0      0        2 
  14  chr14_6779879     AOna    G    C        0      0        2 
  14  chr14_6779879     ASom    G    C        0      0        2 
  14  chr14_6779879     HCab    G    C        1      2        2 
  14  chr14_6779879     HPrz    G    C        1      2        2 
  14  chr14_6779879     ZBoe    G    C        0      0        2 
  14  chr14_6779879     ZGre    G    C        0      0        2 
  14  chr14_6779879     ZHar    G    C        0      0        2 
  14  chr14_6779879   Sample    G    C        0      0        2 
  14  chr14_6779953     AAsi    A    T        0      0        2 
  14  chr14_6779953     AKia    A    T        1      2        2 
  14  chr14_6779953     AOna    A    T        1      2        2 
  14  chr14_6779953     ASom    A    T        0      0        2 
  14  chr14_6779953     HCab    A    T        0      0        2 
  14  chr14_6779953     HPrz    A    T        0      0        2 
  14  chr14_6779953     ZBoe    A    T        0      0        2 
  14  chr14_6779953     ZGre    A    T        0      0        2 
  14  chr14_6779953     ZHar    A    T        0      0        2 
  14  chr14_6779953   Sample    A    T        0      0        2 
  14  chr14_6781016     AAsi    G    A        0      0        2 
  14  chr14_6781016     AKia    G    A        0      0        2 
  14  chr14_6781016     AOna    G    A        0      0        2 
  14  chr14_6781016     ASom    G    A        0      0        2 
  14  chr14_6781016     HCab    G    A        0      0        2 
  14  chr14_6781016     HPrz    G    A        0      0        2 
  14  chr14_6781016     ZBoe    G    A        0      0        2 
  14  chr14_6781016     ZGre    G    A        0      0        2 
  14  chr14_6781016     ZHar    G    A      0.5      1        2 
  14  chr14_6781016   Sample    G    A        0      0        2 
  14  chr14_6786891     AAsi    C    T        0      0        2 
  14  chr14_6786891     AKia    C    T        0      0        2 
  14  chr14_6786891     AOna    C    T        0      0        2 
  14  chr14_6786891     ASom    C    T        1      2        2 
  14  chr14_6786891     HCab    C    T        0      0        2 
  14  chr14_6786891     HPrz    C    T        0      0        2 
  14  chr14_6786891     ZBoe    C    T        0      0        2 
  14  chr14_6786891     ZGre    C    T        0      0        2 
  14  chr14_6786891     ZHar    C    T        0      0        2 
  14  chr14_6786891   Sample    C    T        0      0        2 
  14  chr14_6787158     AAsi    C    G        0      0        2 
  14  chr14_6787158     AKia    C    G        0      0        2 
  14  chr14_6787158     AOna    C    G        0      0        2 
  14  chr14_6787158     ASom    C    G        0      0        2 
  14  chr14_6787158     HCab    C    G        0      0        2 
  14  chr14_6787158     HPrz    C    G      0.5      1        2 
  14  chr14_6787158     ZBoe    C    G        0      0        2 
  14  chr14_6787158     ZGre    C    G        0      0        2 
  14  chr14_6787158     ZHar    C    G        0      0        2 
  14  chr14_6787158   Sample    C    G        0      0        2 
  14  chr14_6790689     AAsi    A    C        0      0        2 
  14  chr14_6790689     AKia    A    C        0      0        2 
  14  chr14_6790689     AOna    A    C        0      0        2 
  14  chr14_6790689     ASom    A    C        0      0        2 
  14  chr14_6790689     HCab    A    C        0      0        2 
  14  chr14_6790689     HPrz    A    C        0      0        2 
  14  chr14_6790689     ZBoe    A    C      0.5      1        2 
  14  chr14_6790689     ZGre    A    C        0      0        2 
  14  chr14_6790689     ZHar    A    C        0      0        2 
  14  chr14_6790689   Sample    A    C        0      0        2 
  14  chr14_6794238     AAsi    T    C        0      0        2 
  14  chr14_6794238     AKia    T    C        0      0        2 
  14  chr14_6794238     AOna    T    C        0      0        2 
  14  chr14_6794238     ASom    T    C        0      0        2 
  14  chr14_6794238     HCab    T    C        1      2        2 
  14  chr14_6794238     HPrz    T    C        1      2        2 
  14  chr14_6794238     ZBoe    T    C        0      0        2 
  14  chr14_6794238     ZGre    T    C        0      0        2 
  14  chr14_6794238     ZHar    T    C        0      0        2 
  14  chr14_6794238   Sample    T    C        0      0        2 
  14  chr14_6798156     AAsi    T    C        0      0        2 
  14  chr14_6798156     AKia    T    C        0      0        2 
  14  chr14_6798156     AOna    T    C        0      0        2 
  14  chr14_6798156     ASom    T    C        0      0        2 
  14  chr14_6798156     HCab    T    C        1      2        2 
  14  chr14_6798156     HPrz    T    C        1      2        2 
  14  chr14_6798156     ZBoe    T    C        0      0        2 
  14  chr14_6798156     ZGre    T    C        0      0        2 
  14  chr14_6798156     ZHar    T    C        0      0        2 
  14  chr14_6798156   Sample    T    C        0      0        2 
  14  chr14_6802434     AAsi    G    T        0      0        2 
  14  chr14_6802434     AKia    G    T        0      0        2 
  14  chr14_6802434     AOna    G    T        1      2        2 
  14  chr14_6802434     ASom    G    T        0      0        2 
  14  chr14_6802434     HCab    G    T        0      0        2 
  14  chr14_6802434     HPrz    G    T        0      0        2 
  14  chr14_6802434     ZBoe    G    T        0      0        2 
  14  chr14_6802434     ZGre    G    T        0      0        2 
  14  chr14_6802434     ZHar    G    T        0      0        2 
  14  chr14_6802434   Sample    G    T        0      0        2 
  14  chr14_6809840     AAsi    C    G        0      0        2 
  14  chr14_6809840     AKia    C    G        0      0        2 
  14  chr14_6809840     AOna    C    G        0      0        2 
  14  chr14_6809840     ASom    C    G        0      0        2 
  14  chr14_6809840     HCab    C    G        1      2        2 
  14  chr14_6809840     HPrz    C    G        1      2        2 
  14  chr14_6809840     ZBoe    C    G        0      0        2 
  14  chr14_6809840     ZGre    C    G        0      0        2 
  14  chr14_6809840     ZHar    C    G        0      0        2 
  14  chr14_6809840   Sample    C    G        0      0        2 
  14  chr14_6811138     AAsi    A    G        0      0        2 
  14  chr14_6811138     AKia    A    G        0      0        2 
  14  chr14_6811138     AOna    A    G        0      0        2 
  14  chr14_6811138     ASom    A    G        0      0        2 
  14  chr14_6811138     HCab    A    G        0      0        2 
  14  chr14_6811138     HPrz    A    G        0      0        2 
  14  chr14_6811138     ZBoe    A    G      0.5      1        2 
  14  chr14_6811138     ZGre    A    G        0      0        2 
  14  chr14_6811138     ZHar    A    G        0      0        2 
  14  chr14_6811138   Sample    A    G        0      0        2 
  14  chr14_6823373     AAsi    A    T        0      0        2 
  14  chr14_6823373     AKia    A    T        0      0        2 
  14  chr14_6823373     AOna    A    T        0      0        2 
  14  chr14_6823373     ASom    A    T        0      0        2 
  14  chr14_6823373     HCab    A    T      0.5      1        2 
  14  chr14_6823373     HPrz    A    T        0      0        2 
  14  chr14_6823373     ZBoe    A    T        0      0        2 
  14  chr14_6823373     ZGre    A    T        0      0        2 
  14  chr14_6823373     ZHar    A    T        0      0        2 
  14  chr14_6823373   Sample    A    T        0      0        2 
  14  chr14_6827713     AAsi    A    G        0      0        2 
  14  chr14_6827713     AKia    A    G        0      0        2 
  14  chr14_6827713     AOna    A    G        0      0        2 
  14  chr14_6827713     ASom    A    G        0      0        2 
  14  chr14_6827713     HCab    A    G        0      0        2 
  14  chr14_6827713     HPrz    A    G        0      0        2 
  14  chr14_6827713     ZBoe    A    G      0.5      1        2 
  14  chr14_6827713     ZGre    A    G        0      0        2 
  14  chr14_6827713     ZHar    A    G        0      0        2 
  14  chr14_6827713   Sample    A    G        0      0        2 
  14  chr14_6835968     AAsi    T    C        0      0        2 
  14  chr14_6835968     AKia    T    C        1      2        2 
  14  chr14_6835968     AOna    T    C        1      2        2 
  14  chr14_6835968     ASom    T    C        0      0        2 
  14  chr14_6835968     HCab    T    C        0      0        2 
  14  chr14_6835968     HPrz    T    C        0      0        2 
  14  chr14_6835968     ZBoe    T    C        0      0        2 
  14  chr14_6835968     ZGre    T    C        0      0        2 
  14  chr14_6835968     ZHar    T    C        0      0        2 
  14  chr14_6835968   Sample    T    C        0      0        2 
  14  chr14_6840469     AAsi    A    G        0      0        2 
  14  chr14_6840469     AKia    A    G        0      0        2 
  14  chr14_6840469     AOna    A    G        0      0        2 
  14  chr14_6840469     ASom    A    G        1      2        2 
  14  chr14_6840469     HCab    A    G        0      0        2 
  14  chr14_6840469     HPrz    A    G        0      0        2 
  14  chr14_6840469     ZBoe    A    G        0      0        2 
  14  chr14_6840469     ZGre    A    G        0      0        2 
  14  chr14_6840469     ZHar    A    G        0      0        2 
  14  chr14_6840469   Sample    A    G        0      0        2 
  14  chr14_6844325     AAsi    T    C        0      0        2 
  14  chr14_6844325     AKia    T    C        0      0        2 
  14  chr14_6844325     AOna    T    C        0      0        2 
  14  chr14_6844325     ASom    T    C        0      0        2 
  14  chr14_6844325     HCab    T    C      0.5      1        2 
  14  chr14_6844325     HPrz    T    C        0      0        2 
  14  chr14_6844325     ZBoe    T    C        0      0        2 
  14  chr14_6844325     ZGre    T    C        0      0        2 
  14  chr14_6844325     ZHar    T    C        0      0        2 
  14  chr14_6844325   Sample    T    C        0      0        2 
  14  chr14_6845918     AAsi    T    C        0      0        2 
  14  chr14_6845918     AKia    T    C        1      2        2 
  14  chr14_6845918     AOna    T    C        1      2        2 
  14  chr14_6845918     ASom    T    C        0      0        2 
  14  chr14_6845918     HCab    T    C        0      0        2 
  14  chr14_6845918     HPrz    T    C        0      0        2 
  14  chr14_6845918     ZBoe    T    C        0      0        2 
  14  chr14_6845918     ZGre    T    C        0      0        2 
  14  chr14_6845918     ZHar    T    C        0      0        2 
  14  chr14_6845918   Sample    T    C        0      0        2 
  14  chr14_6866551     AAsi    A    G        0      0        2 
  14  chr14_6866551     AKia    A    G        0      0        2 
  14  chr14_6866551     AOna    A    G        0      0        2 
  14  chr14_6866551     ASom    A    G        0      0        2 
  14  chr14_6866551     HCab    A    G        1      2        2 
  14  chr14_6866551     HPrz    A    G        1      2        2 
  14  chr14_6866551     ZBoe    A    G        0      0        2 
  14  chr14_6866551     ZGre    A    G        0      0        2 
  14  chr14_6866551     ZHar    A    G        0      0        2 
  14  chr14_6866551   Sample    A    G        0      0        2 
  14  chr14_6896357     AAsi    A    G        0      0        2 
  14  chr14_6896357     AKia    A    G        0      0        2 
  14  chr14_6896357     AOna    A    G        0      0        2 
  14  chr14_6896357     ASom    A    G        0      0        2 
  14  chr14_6896357     HCab    A    G        0      0        2 
  14  chr14_6896357     HPrz    A    G      0.5      1        2 
  14  chr14_6896357     ZBoe    A    G        0      0        2 
  14  chr14_6896357     ZGre    A    G        0      0        2 
  14  chr14_6896357     ZHar    A    G        0      0        2 
  14  chr14_6896357   Sample    A    G        0      0        2 
  14  chr14_6902460     AAsi    A    G        0      0        2 
  14  chr14_6902460     AKia    A    G        0      0        2 
  14  chr14_6902460     AOna    A    G        0      0        2 
  14  chr14_6902460     ASom    A    G        0      0        2 
  14  chr14_6902460     HCab    A    G        0      0        2 
  14  chr14_6902460     HPrz    A    G        0      0        2 
  14  chr14_6902460     ZBoe    A    G        0      0        2 
  14  chr14_6902460     ZGre    A    G      0.5      1        2 
  14  chr14_6902460     ZHar    A    G        0      0        2 
  14  chr14_6902460   Sample    A    G        0      0        2 
  14  chr14_6902636     AAsi    C    G        0      0        2 
  14  chr14_6902636     AKia    C    G        0      0        2 
  14  chr14_6902636     AOna    C    G        0      0        2 
  14  chr14_6902636     ASom    C    G        0      0        2 
  14  chr14_6902636     HCab    C    G        0      0        2 
  14  chr14_6902636     HPrz    C    G        0      0        2 
  14  chr14_6902636     ZBoe    C    G        0      0        2 
  14  chr14_6902636     ZGre    C    G      0.5      1        2 
  14  chr14_6902636     ZHar    C    G        0      0        2 
  14  chr14_6902636   Sample    C    G        0      0        2 
  14  chr14_6903553     AAsi    G    C        0      0        2 
  14  chr14_6903553     AKia    G    C        0      0        2 
  14  chr14_6903553     AOna    G    C        0      0        2 
  14  chr14_6903553     ASom    G    C        0      0        2 
  14  chr14_6903553     HCab    G    C        0      0        2 
  14  chr14_6903553     HPrz    G    C        0      0        2 
  14  chr14_6903553     ZBoe    G    C        0      0        2 
  14  chr14_6903553     ZGre    G    C      0.5      1        2 
  14  chr14_6903553     ZHar    G    C        0      0        2 
  14  chr14_6903553   Sample    G    C        0      0        2 
  14  chr14_6903604     AAsi    T    C        0      0        2 
  14  chr14_6903604     AKia    T    C        1      2        2 
  14  chr14_6903604     AOna    T    C        1      2        2 
  14  chr14_6903604     ASom    T    C        0      0        2 
  14  chr14_6903604     HCab    T    C        0      0        2 
  14  chr14_6903604     HPrz    T    C        0      0        2 
  14  chr14_6903604     ZBoe    T    C        0      0        2 
  14  chr14_6903604     ZGre    T    C        0      0        2 
  14  chr14_6903604     ZHar    T    C        0      0        2 
  14  chr14_6903604   Sample    T    C        0      0        2 
  14  chr14_6904863     AAsi    G    A        0      0        2 
  14  chr14_6904863     AKia    G    A        1      2        2 
  14  chr14_6904863     AOna    G    A        1      2        2 
  14  chr14_6904863     ASom    G    A        0      0        2 
  14  chr14_6904863     HCab    G    A        0      0        2 
  14  chr14_6904863     HPrz    G    A        0      0        2 
  14  chr14_6904863     ZBoe    G    A        0      0        2 
  14  chr14_6904863     ZGre    G    A        0      0        2 
  14  chr14_6904863     ZHar    G    A        0      0        2 
  14  chr14_6904863   Sample    G    A        0      0        2 
  14  chr14_6905576     AAsi    A    G        0      0        2 
  14  chr14_6905576     AKia    A    G        0      0        2 
  14  chr14_6905576     AOna    A    G        0      0        2 
  14  chr14_6905576     ASom    A    G        0      0        2 
  14  chr14_6905576     HCab    A    G        0      0        2 
  14  chr14_6905576     HPrz    A    G        0      0        2 
  14  chr14_6905576     ZBoe    A    G        0      0        2 
  14  chr14_6905576     ZGre    A    G        0      0        2 
  14  chr14_6905576     ZHar    A    G      0.5      1        2 
  14  chr14_6905576   Sample    A    G        0      0        2 
  14  chr14_6906787     AAsi    A    G        0      0        2 
  14  chr14_6906787     AKia    A    G        0      0        2 
  14  chr14_6906787     AOna    A    G        0      0        2 
  14  chr14_6906787     ASom    A    G        0      0        2 
  14  chr14_6906787     HCab    A    G        0      0        2 
  14  chr14_6906787     HPrz    A    G        0      0        2 
  14  chr14_6906787     ZBoe    A    G        0      0        2 
  14  chr14_6906787     ZGre    A    G        0      0        2 
  14  chr14_6906787     ZHar    A    G        1      2        2 
  14  chr14_6906787   Sample    A    G        0      0        2 
  14  chr14_6911194     AAsi    A    G        0      0        2 
  14  chr14_6911194     AKia    A    G        0      0        2 
  14  chr14_6911194     AOna    A    G        0      0        2 
  14  chr14_6911194     ASom    A    G        0      0        2 
  14  chr14_6911194     HCab    A    G        1      2        2 
  14  chr14_6911194     HPrz    A    G        1      2        2 
  14  chr14_6911194     ZBoe    A    G        0      0        2 
  14  chr14_6911194     ZGre    A    G        0      0        2 
  14  chr14_6911194     ZHar    A    G        0      0        2 
  14  chr14_6911194   Sample    A    G        0      0        2 
  14  chr14_6918138     AAsi    A    C        0      0        2 
  14  chr14_6918138     AKia    A    C        0      0        2 
  14  chr14_6918138     AOna    A    C        0      0        2 
  14  chr14_6918138     ASom    A    C        0      0        2 
  14  chr14_6918138     HCab    A    C        1      2        2 
  14  chr14_6918138     HPrz    A    C        0      0        2 
  14  chr14_6918138     ZBoe    A    C        0      0        2 
  14  chr14_6918138     ZGre    A    C        0      0        2 
  14  chr14_6918138     ZHar    A    C        0      0        2 
  14  chr14_6918138   Sample    A    C        0      0        2 
  14  chr14_6924820     AAsi    A    G        0      0        2 
  14  chr14_6924820     AKia    A    G        0      0        2 
  14  chr14_6924820     AOna    A    G        0      0        2 
  14  chr14_6924820     ASom    A    G        0      0        2 
  14  chr14_6924820     HCab    A    G        1      2        2 
  14  chr14_6924820     HPrz    A    G        1      2        2 
  14  chr14_6924820     ZBoe    A    G        0      0        2 
  14  chr14_6924820     ZGre    A    G        0      0        2 
  14  chr14_6924820     ZHar    A    G        0      0        2 
  14  chr14_6924820   Sample    A    G        0      0        2 
  14  chr14_6932820     AAsi    T    C        0      0        2 
  14  chr14_6932820     AKia    T    C        1      2        2 
  14  chr14_6932820     AOna    T    C        1      2        2 
  14  chr14_6932820     ASom    T    C        0      0        2 
  14  chr14_6932820     HCab    T    C        0      0        2 
  14  chr14_6932820     HPrz    T    C        0      0        2 
  14  chr14_6932820     ZBoe    T    C        0      0        2 
  14  chr14_6932820     ZGre    T    C        0      0        2 
  14  chr14_6932820     ZHar    T    C        0      0        2 
  14  chr14_6932820   Sample    T    C        0      0        2 
  14  chr14_6935561     AAsi    T    C        0      0        2 
  14  chr14_6935561     AKia    T    C        0      0        2 
  14  chr14_6935561     AOna    T    C        0      0        2 
  14  chr14_6935561     ASom    T    C        0      0        2 
  14  chr14_6935561     HCab    T    C        0      0        2 
  14  chr14_6935561     HPrz    T    C        0      0        2 
  14  chr14_6935561     ZBoe    T    C      0.5      1        2 
  14  chr14_6935561     ZGre    T    C        0      0        2 
  14  chr14_6935561     ZHar    T    C        0      0        2 
  14  chr14_6935561   Sample    T    C        0      0        2 
  14  chr14_6937787     AAsi    G    A        0      0        2 
  14  chr14_6937787     AKia    G    A        0      0        2 
  14  chr14_6937787     AOna    G    A        0      0        2 
  14  chr14_6937787     ASom    G    A        0      0        2 
  14  chr14_6937787     HCab    G    A        1      2        2 
  14  chr14_6937787     HPrz    G    A        1      2        2 
  14  chr14_6937787     ZBoe    G    A        0      0        2 
  14  chr14_6937787     ZGre    G    A        0      0        2 
  14  chr14_6937787     ZHar    G    A        0      0        2 
  14  chr14_6937787   Sample    G    A        0      0        2 
  14  chr14_6940269     AAsi    A    G        0      0        2 
  14  chr14_6940269     AKia    A    G        0      0        2 
  14  chr14_6940269     AOna    A    G        0      0        2 
  14  chr14_6940269     ASom    A    G        0      0        2 
  14  chr14_6940269     HCab    A    G        0      0        2 
  14  chr14_6940269     HPrz    A    G      0.5      1        2 
  14  chr14_6940269     ZBoe    A    G        0      0        2 
  14  chr14_6940269     ZGre    A    G        0      0        2 
  14  chr14_6940269     ZHar    A    G        0      0        2 
  14  chr14_6940269   Sample    A    G        0      0        2 
  14  chr14_6948428     AAsi    G    A      0.5      1        2 
  14  chr14_6948428     AKia    G    A        0      0        2 
  14  chr14_6948428     AOna    G    A        0      0        2 
  14  chr14_6948428     ASom    G    A        0      0        2 
  14  chr14_6948428     HCab    G    A        0      0        2 
  14  chr14_6948428     HPrz    G    A        0      0        2 
  14  chr14_6948428     ZBoe    G    A        0      0        2 
  14  chr14_6948428     ZGre    G    A        0      0        2 
  14  chr14_6948428     ZHar    G    A        0      0        2 
  14  chr14_6948428   Sample    G    A        1      2        2 
  14  chr14_6949216     AAsi    C    G        1      2        2 
  14  chr14_6949216     AKia    C    G        0      0        2 
  14  chr14_6949216     AOna    C    G        0      0        2 
  14  chr14_6949216     ASom    C    G        1      2        2 
  14  chr14_6949216     HCab    C    G        0      0        2 
  14  chr14_6949216     HPrz    C    G        0      0        2 
  14  chr14_6949216     ZBoe    C    G        0      0        2 
  14  chr14_6949216     ZGre    C    G        0      0        2 
  14  chr14_6949216     ZHar    C    G        0      0        2 
  14  chr14_6949216   Sample    C    G        1      2        2 
  14  chr14_6959846     AAsi    C    T        0      0        2 
  14  chr14_6959846     AKia    C    T        0      0        2 
  14  chr14_6959846     AOna    C    T        0      0        2 
  14  chr14_6959846     ASom    C    T        0      0        2 
  14  chr14_6959846     HCab    C    T        1      2        2 
  14  chr14_6959846     HPrz    C    T        1      2        2 
  14  chr14_6959846     ZBoe    C    T        0      0        2 
  14  chr14_6959846     ZGre    C    T        0      0        2 
  14  chr14_6959846     ZHar    C    T        0      0        2 
  14  chr14_6959846   Sample    C    T        0      0        2 
  14  chr14_6960918     AAsi    G    T        0      0        2 
  14  chr14_6960918     AKia    G    T      0.5      1        2 
  14  chr14_6960918     AOna    G    T        0      0        2 
  14  chr14_6960918     ASom    G    T        0      0        2 
  14  chr14_6960918     HCab    G    T        0      0        2 
  14  chr14_6960918     HPrz    G    T        0      0        2 
  14  chr14_6960918     ZBoe    G    T        0      0        2 
  14  chr14_6960918     ZGre    G    T        0      0        2 
  14  chr14_6960918     ZHar    G    T        0      0        2 
  14  chr14_6960918   Sample    G    T        0      0        2 
  14  chr14_6975946     AAsi    A    G        0      0        2 
  14  chr14_6975946     AKia    A    G        1      2        2 
  14  chr14_6975946     AOna    A    G        1      2        2 
  14  chr14_6975946     ASom    A    G        0      0        2 
  14  chr14_6975946     HCab    A    G        0      0        2 
  14  chr14_6975946     HPrz    A    G        0      0        2 
  14  chr14_6975946     ZBoe    A    G        0      0        2 
  14  chr14_6975946     ZGre    A    G        0      0        2 
  14  chr14_6975946     ZHar    A    G        0      0        2 
  14  chr14_6975946   Sample    A    G        0      0        2 
  14  chr14_6979453     AAsi    T    C        0      0        2 
  14  chr14_6979453     AKia    T    C        0      0        2 
  14  chr14_6979453     AOna    T    C        0      0        2 
  14  chr14_6979453     ASom    T    C        0      0        2 
  14  chr14_6979453     HCab    T    C        0      0        2 
  14  chr14_6979453     HPrz    T    C        0      0        2 
  14  chr14_6979453     ZBoe    T    C        0      0        2 
  14  chr14_6979453     ZGre    T    C        0      0        2 
  14  chr14_6979453     ZHar    T    C        1      2        2 
  14  chr14_6979453   Sample    T    C        0      0        2 
  14  chr14_6983717     AAsi    A    G        0      0        2 
  14  chr14_6983717     AKia    A    G        0      0        2 
  14  chr14_6983717     AOna    A    G        0      0        2 
  14  chr14_6983717     ASom    A    G        0      0        2 
  14  chr14_6983717     HCab    A    G        0      0        2 
  14  chr14_6983717     HPrz    A    G        0      0        2 
  14  chr14_6983717     ZBoe    A    G      0.5      1        2 
  14  chr14_6983717     ZGre    A    G        0      0        2 
  14  chr14_6983717     ZHar    A    G        0      0        2 
  14  chr14_6983717   Sample    A    G        0      0        2 
  14  chr14_6990884     AAsi    T    C        0      0        2 
  14  chr14_6990884     AKia    T    C        0      0        2 
  14  chr14_6990884     AOna    T    C        1      2        2 
  14  chr14_6990884     ASom    T    C        0      0        2 
  14  chr14_6990884     HCab    T    C        0      0        2 
  14  chr14_6990884     HPrz    T    C        0      0        2 
  14  chr14_6990884     ZBoe    T    C        0      0        2 
  14  chr14_6990884     ZGre    T    C        0      0        2 
  14  chr14_6990884     ZHar    T    C        0      0        2 
  14  chr14_6990884   Sample    T    C        0      0        2 
  14  chr14_6996977     AAsi    T    C        0      0        2 
  14  chr14_6996977     AKia    T    C        0      0        2 
  14  chr14_6996977     AOna    T    C        1      2        2 
  14  chr14_6996977     ASom    T    C        0      0        2 
  14  chr14_6996977     HCab    T    C        0      0        2 
  14  chr14_6996977     HPrz    T    C        0      0        2 
  14  chr14_6996977     ZBoe    T    C        0      0        2 
  14  chr14_6996977     ZGre    T    C        0      0        2 
  14  chr14_6996977     ZHar    T    C        0      0        2 
  14  chr14_6996977   Sample    T    C        0      0        2 
  14  chr14_6999506     AAsi    T    C        0      0        2 
  14  chr14_6999506     AKia    T    C        0      0        2 
  14  chr14_6999506     AOna    T    C        0      0        2 
  14  chr14_6999506     ASom    T    C        0      0        2 
  14  chr14_6999506     HCab    T    C        0      0        2 
  14  chr14_6999506     HPrz    T    C        0      0        2 
  14  chr14_6999506     ZBoe    T    C        0      0        2 
  14  chr14_6999506     ZGre    T    C      0.5      1        2 
  14  chr14_6999506     ZHar    T    C        0      0        2 
  14  chr14_6999506   Sample    T    C        0      0        2 
  14  chr14_7004544     AAsi    T    G      0.5      1        2 
  14  chr14_7004544     AKia    T    G        0      0        2 
  14  chr14_7004544     AOna    T    G        0      0        2 
  14  chr14_7004544     ASom    T    G        0      0        2 
  14  chr14_7004544     HCab    T    G        0      0        2 
  14  chr14_7004544     HPrz    T    G        0      0        2 
  14  chr14_7004544     ZBoe    T    G        0      0        2 
  14  chr14_7004544     ZGre    T    G        0      0        2 
  14  chr14_7004544     ZHar    T    G        0      0        2 
  14  chr14_7004544   Sample    T    G        0      0        2 
  14  chr14_7008751     AAsi    G    A        0      0        2 
  14  chr14_7008751     AKia    G    A        0      0        2 
  14  chr14_7008751     AOna    G    A        0      0        2 
  14  chr14_7008751     ASom    G    A        0      0        2 
  14  chr14_7008751     HCab    G    A        0      0        2 
  14  chr14_7008751     HPrz    G    A        0      0        2 
  14  chr14_7008751     ZBoe    G    A      0.5      1        2 
  14  chr14_7008751     ZGre    G    A        0      0        2 
  14  chr14_7008751     ZHar    G    A        0      0        2 
  14  chr14_7008751   Sample    G    A        0      0        2 
  14  chr14_7009595     AAsi    A    G        0      0        2 
  14  chr14_7009595     AKia    A    G        0      0        2 
  14  chr14_7009595     AOna    A    G        0      0        2 
  14  chr14_7009595     ASom    A    G        0      0        2 
  14  chr14_7009595     HCab    A    G        1      2        2 
  14  chr14_7009595     HPrz    A    G        1      2        2 
  14  chr14_7009595     ZBoe    A    G        0      0        2 
  14  chr14_7009595     ZGre    A    G        0      0        2 
  14  chr14_7009595     ZHar    A    G        0      0        2 
  14  chr14_7009595   Sample    A    G        0      0        2 
  14  chr14_7010473     AAsi    A    G        0      0        2 
  14  chr14_7010473     AKia    A    G        0      0        2 
  14  chr14_7010473     AOna    A    G        1      2        2 
  14  chr14_7010473     ASom    A    G        0      0        2 
  14  chr14_7010473     HCab    A    G        0      0        2 
  14  chr14_7010473     HPrz    A    G        0      0        2 
  14  chr14_7010473     ZBoe    A    G        0      0        2 
  14  chr14_7010473     ZGre    A    G        0      0        2 
  14  chr14_7010473     ZHar    A    G        0      0        2 
  14  chr14_7010473   Sample    A    G        0      0        2 
  14  chr14_7016578     AAsi    C    T        0      0        2 
  14  chr14_7016578     AKia    C    T        0      0        2 
  14  chr14_7016578     AOna    C    T        0      0        2 
  14  chr14_7016578     ASom    C    T        0      0        2 
  14  chr14_7016578     HCab    C    T        0      0        2 
  14  chr14_7016578     HPrz    C    T        0      0        2 
  14  chr14_7016578     ZBoe    C    T      0.5      1        2 
  14  chr14_7016578     ZGre    C    T        0      0        2 
  14  chr14_7016578     ZHar    C    T        0      0        2 
  14  chr14_7016578   Sample    C    T        0      0        2 
  14  chr14_7018667     AAsi    T    C        0      0        2 
  14  chr14_7018667     AKia    T    C        0      0        2 
  14  chr14_7018667     AOna    T    C        0      0        2 
  14  chr14_7018667     ASom    T    C        0      0        2 
  14  chr14_7018667     HCab    T    C        0      0        2 
  14  chr14_7018667     HPrz    T    C        0      0        2 
  14  chr14_7018667     ZBoe    T    C      0.5      1        2 
  14  chr14_7018667     ZGre    T    C        0      0        2 
  14  chr14_7018667     ZHar    T    C        0      0        2 
  14  chr14_7018667   Sample    T    C        0      0        2 
  14  chr14_7019815     AAsi    T    C        0      0        2 
  14  chr14_7019815     AKia    T    C        0      0        2 
  14  chr14_7019815     AOna    T    C        0      0        2 
  14  chr14_7019815     ASom    T    C        0      0        2 
  14  chr14_7019815     HCab    T    C        0      0        2 
  14  chr14_7019815     HPrz    T    C        0      0        2 
  14  chr14_7019815     ZBoe    T    C        0      0        2 
  14  chr14_7019815     ZGre    T    C      0.5      1        2 
  14  chr14_7019815     ZHar    T    C        0      0        2 
  14  chr14_7019815   Sample    T    C        0      0        2 
  14  chr14_7022118     AAsi    T    C        0      0        2 
  14  chr14_7022118     AKia    T    C        0      0        2 
  14  chr14_7022118     AOna    T    C        0      0        2 
  14  chr14_7022118     ASom    T    C        0      0        2 
  14  chr14_7022118     HCab    T    C        1      2        2 
  14  chr14_7022118     HPrz    T    C        1      2        2 
  14  chr14_7022118     ZBoe    T    C        0      0        2 
  14  chr14_7022118     ZGre    T    C        0      0        2 
  14  chr14_7022118     ZHar    T    C        0      0        2 
  14  chr14_7022118   Sample    T    C        0      0        2 
  14  chr14_7025624     AAsi    T    C        0      0        2 
  14  chr14_7025624     AKia    T    C        0      0        2 
  14  chr14_7025624     AOna    T    C        0      0        2 
  14  chr14_7025624     ASom    T    C        0      0        2 
  14  chr14_7025624     HCab    T    C        0      0        2 
  14  chr14_7025624     HPrz    T    C        0      0        2 
  14  chr14_7025624     ZBoe    T    C      0.5      1        2 
  14  chr14_7025624     ZGre    T    C        0      0        2 
  14  chr14_7025624     ZHar    T    C        0      0        2 
  14  chr14_7025624   Sample    T    C        0      0        2 
  14  chr14_7029440     AAsi    T    C        0      0        2 
  14  chr14_7029440     AKia    T    C        0      0        2 
  14  chr14_7029440     AOna    T    C        0      0        2 
  14  chr14_7029440     ASom    T    C        0      0        2 
  14  chr14_7029440     HCab    T    C        0      0        2 
  14  chr14_7029440     HPrz    T    C        1      2        2 
  14  chr14_7029440     ZBoe    T    C        0      0        2 
  14  chr14_7029440     ZGre    T    C        0      0        2 
  14  chr14_7029440     ZHar    T    C        0      0        2 
  14  chr14_7029440   Sample    T    C        0      0        2 
  14  chr14_7035363     AAsi    C    T        0      0        2 
  14  chr14_7035363     AKia    C    T        0      0        2 
  14  chr14_7035363     AOna    C    T        0      0        2 
  14  chr14_7035363     ASom    C    T        0      0        2 
  14  chr14_7035363     HCab    C    T        1      2        2 
  14  chr14_7035363     HPrz    C    T        1      2        2 
  14  chr14_7035363     ZBoe    C    T        0      0        2 
  14  chr14_7035363     ZGre    C    T        0      0        2 
  14  chr14_7035363     ZHar    C    T        0      0        2 
  14  chr14_7035363   Sample    C    T        0      0        2 
  14  chr14_7036778     AAsi    A    G        1      2        2 
  14  chr14_7036778     AKia    A    G        0      0        2 
  14  chr14_7036778     AOna    A    G        0      0        2 
  14  chr14_7036778     ASom    A    G        1      2        2 
  14  chr14_7036778     HCab    A    G        0      0        2 
  14  chr14_7036778     HPrz    A    G        0      0        2 
  14  chr14_7036778     ZBoe    A    G        0      0        2 
  14  chr14_7036778     ZGre    A    G        0      0        2 
  14  chr14_7036778     ZHar    A    G        0      0        2 
  14  chr14_7036778   Sample    A    G        1      2        2 
  14  chr14_7042588     AAsi    T    G        0      0        2 
  14  chr14_7042588     AKia    T    G        0      0        2 
  14  chr14_7042588     AOna    T    G        0      0        2 
  14  chr14_7042588     ASom    T    G        0      0        2 
  14  chr14_7042588     HCab    T    G        1      2        2 
  14  chr14_7042588     HPrz    T    G        1      2        2 
  14  chr14_7042588     ZBoe    T    G        0      0        2 
  14  chr14_7042588     ZGre    T    G        0      0        2 
  14  chr14_7042588     ZHar    T    G        0      0        2 
  14  chr14_7042588   Sample    T    G        0      0        2 
  14  chr14_7046728     AAsi    T    C        0      0        2 
  14  chr14_7046728     AKia    T    C        0      0        2 
  14  chr14_7046728     AOna    T    C        0      0        2 
  14  chr14_7046728     ASom    T    C        0      0        2 
  14  chr14_7046728     HCab    T    C        0      0        2 
  14  chr14_7046728     HPrz    T    C        0      0        2 
  14  chr14_7046728     ZBoe    T    C      0.5      1        2 
  14  chr14_7046728     ZGre    T    C        0      0        2 
  14  chr14_7046728     ZHar    T    C        0      0        2 
  14  chr14_7046728   Sample    T    C        0      0        2 
  14  chr14_7049119     AAsi    T    C        0      0        2 
  14  chr14_7049119     AKia    T    C        0      0        2 
  14  chr14_7049119     AOna    T    C        0      0        2 
  14  chr14_7049119     ASom    T    C        0      0        2 
  14  chr14_7049119     HCab    T    C        0      0        2 
  14  chr14_7049119     HPrz    T    C        0      0        2 
  14  chr14_7049119     ZBoe    T    C        1      2        2 
  14  chr14_7049119     ZGre    T    C      0.5      1        2 
  14  chr14_7049119     ZHar    T    C        1      2        2 
  14  chr14_7049119   Sample    T    C        0      0        2 
  14  chr14_7049365     AAsi    T    C        0      0        2 
  14  chr14_7049365     AKia    T    C        0      0        2 
  14  chr14_7049365     AOna    T    C        0      0        2 
  14  chr14_7049365     ASom    T    C        0      0        2 
  14  chr14_7049365     HCab    T    C        0      0        2 
  14  chr14_7049365     HPrz    T    C        0      0        2 
  14  chr14_7049365     ZBoe    T    C        0      0        2 
  14  chr14_7049365     ZGre    T    C      0.5      1        2 
  14  chr14_7049365     ZHar    T    C        0      0        2 
  14  chr14_7049365   Sample    T    C        0      0        2 
  14  chr14_7055765     AAsi    G    C        0      0        2 
  14  chr14_7055765     AKia    G    C        0      0        2 
  14  chr14_7055765     AOna    G    C        0      0        2 
  14  chr14_7055765     ASom    G    C        0      0        2 
  14  chr14_7055765     HCab    G    C        0      0        2 
  14  chr14_7055765     HPrz    G    C      0.5      1        2 
  14  chr14_7055765     ZBoe    G    C        0      0        2 
  14  chr14_7055765     ZGre    G    C        0      0        2 
  14  chr14_7055765     ZHar    G    C        0      0        2 
  14  chr14_7055765   Sample    G    C        0      0        2 
  14  chr14_7065236     AAsi    A    G        0      0        2 
  14  chr14_7065236     AKia    A    G        0      0        2 
  14  chr14_7065236     AOna    A    G        0      0        2 
  14  chr14_7065236     ASom    A    G        0      0        2 
  14  chr14_7065236     HCab    A    G        0      0        2 
  14  chr14_7065236     HPrz    A    G        0      0        2 
  14  chr14_7065236     ZBoe    A    G        0      0        2 
  14  chr14_7065236     ZGre    A    G        0      0        2 
  14  chr14_7065236     ZHar    A    G        1      2        2 
  14  chr14_7065236   Sample    A    G        0      0        2 
  14  chr14_7069411     AAsi    A    G        0      0        2 
  14  chr14_7069411     AKia    A    G        0      0        2 
  14  chr14_7069411     AOna    A    G        0      0        2 
  14  chr14_7069411     ASom    A    G        0      0        2 
  14  chr14_7069411     HCab    A    G        1      2        2 
  14  chr14_7069411     HPrz    A    G      0.5      1        2 
  14  chr14_7069411     ZBoe    A    G        0      0        2 
  14  chr14_7069411     ZGre    A    G        0      0        2 
  14  chr14_7069411     ZHar    A    G        0      0        2 
  14  chr14_7069411   Sample    A    G        0      0        2 
  14  chr14_7071110     AAsi    T    C        0      0        2 
  14  chr14_7071110     AKia    T    C        0      0        2 
  14  chr14_7071110     AOna    T    C        0      0        2 
  14  chr14_7071110     ASom    T    C        0      0        2 
  14  chr14_7071110     HCab    T    C        0      0        2 
  14  chr14_7071110     HPrz    T    C      0.5      1        2 
  14  chr14_7071110     ZBoe    T    C        0      0        2 
  14  chr14_7071110     ZGre    T    C        0      0        2 
  14  chr14_7071110     ZHar    T    C        1      2        2 
  14  chr14_7071110   Sample    T    C        0      0        2 
  14  chr14_7072498     AAsi    G    T        0      0        2 
  14  chr14_7072498     AKia    G    T        0      0        2 
  14  chr14_7072498     AOna    G    T        0      0        2 
  14  chr14_7072498     ASom    G    T        0      0        2 
  14  chr14_7072498     HCab    G    T        0      0        2 
  14  chr14_7072498     HPrz    G    T        0      0        2 
  14  chr14_7072498     ZBoe    G    T        0      0        2 
  14  chr14_7072498     ZGre    G    T        1      2        2 
  14  chr14_7072498     ZHar    G    T        0      0        2 
  14  chr14_7072498   Sample    G    T        0      0        2 
  14  chr14_7086663     AAsi    T    C        0      0        2 
  14  chr14_7086663     AKia    T    C        0      0        2 
  14  chr14_7086663     AOna    T    C        0      0        2 
  14  chr14_7086663     ASom    T    C        0      0        2 
  14  chr14_7086663     HCab    T    C        0      0        2 
  14  chr14_7086663     HPrz    T    C        0      0        2 
  14  chr14_7086663     ZBoe    T    C        0      0        2 
  14  chr14_7086663     ZGre    T    C        1      2        2 
  14  chr14_7086663     ZHar    T    C        0      0        2 
  14  chr14_7086663   Sample    T    C        0      0        2 
  14  chr14_7094814     AAsi    T    C        0      0        2 
  14  chr14_7094814     AKia    T    C        0      0        2 
  14  chr14_7094814     AOna    T    C        1      2        2 
  14  chr14_7094814     ASom    T    C        0      0        2 
  14  chr14_7094814     HCab    T    C        0      0        2 
  14  chr14_7094814     HPrz    T    C        0      0        2 
  14  chr14_7094814     ZBoe    T    C        0      0        2 
  14  chr14_7094814     ZGre    T    C        0      0        2 
  14  chr14_7094814     ZHar    T    C        0      0        2 
  14  chr14_7094814   Sample    T    C        0      0        2 
  14  chr14_7097846     AAsi    G    C        0      0        2 
  14  chr14_7097846     AKia    G    C        0      0        2 
  14  chr14_7097846     AOna    G    C        0      0        2 
  14  chr14_7097846     ASom    G    C        0      0        2 
  14  chr14_7097846     HCab    G    C        1      2        2 
  14  chr14_7097846     HPrz    G    C        1      2        2 
  14  chr14_7097846     ZBoe    G    C        0      0        2 
  14  chr14_7097846     ZGre    G    C        0      0        2 
  14  chr14_7097846     ZHar    G    C        0      0        2 
  14  chr14_7097846   Sample    G    C        0      0        2 
  14  chr14_7100926     AAsi    A    G        0      0        2 
  14  chr14_7100926     AKia    A    G        0      0        2 
  14  chr14_7100926     AOna    A    G        0      0        2 
  14  chr14_7100926     ASom    A    G        0      0        2 
  14  chr14_7100926     HCab    A    G        1      2        2 
  14  chr14_7100926     HPrz    A    G        1      2        2 
  14  chr14_7100926     ZBoe    A    G        0      0        2 
  14  chr14_7100926     ZGre    A    G        0      0        2 
  14  chr14_7100926     ZHar    A    G        0      0        2 
  14  chr14_7100926   Sample    A    G        0      0        2 
  14  chr14_7104670     AAsi    C    G        0      0        2 
  14  chr14_7104670     AKia    C    G        0      0        2 
  14  chr14_7104670     AOna    C    G        0      0        2 
  14  chr14_7104670     ASom    C    G        0      0        2 
  14  chr14_7104670     HCab    C    G      0.5      1        2 
  14  chr14_7104670     HPrz    C    G        0      0        2 
  14  chr14_7104670     ZBoe    C    G        0      0        2 
  14  chr14_7104670     ZGre    C    G        0      0        2 
  14  chr14_7104670     ZHar    C    G        0      0        2 
  14  chr14_7104670   Sample    C    G        0      0        2 
  14  chr14_7105306     AAsi    A    G        0      0        2 
  14  chr14_7105306     AKia    A    G        0      0        2 
  14  chr14_7105306     AOna    A    G        0      0        2 
  14  chr14_7105306     ASom    A    G        0      0        2 
  14  chr14_7105306     HCab    A    G        1      2        2 
  14  chr14_7105306     HPrz    A    G        1      2        2 
  14  chr14_7105306     ZBoe    A    G        0      0        2 
  14  chr14_7105306     ZGre    A    G        0      0        2 
  14  chr14_7105306     ZHar    A    G        0      0        2 
  14  chr14_7105306   Sample    A    G        0      0        2 
  14  chr14_7105481     AAsi    T    C        0      0        2 
  14  chr14_7105481     AKia    T    C        0      0        2 
  14  chr14_7105481     AOna    T    C        0      0        2 
  14  chr14_7105481     ASom    T    C        0      0        2 
  14  chr14_7105481     HCab    T    C      0.5      1        2 
  14  chr14_7105481     HPrz    T    C        0      0        2 
  14  chr14_7105481     ZBoe    T    C        0      0        2 
  14  chr14_7105481     ZGre    T    C        0      0        2 
  14  chr14_7105481     ZHar    T    C        0      0        2 
  14  chr14_7105481   Sample    T    C        0      0        2 
  14  chr14_7106330     AAsi    A    G        0      0        2 
  14  chr14_7106330     AKia    A    G        0      0        2 
  14  chr14_7106330     AOna    A    G        0      0        2 
  14  chr14_7106330     ASom    A    G        0      0        2 
  14  chr14_7106330     HCab    A    G        1      2        2 
  14  chr14_7106330     HPrz    A    G        1      2        2 
  14  chr14_7106330     ZBoe    A    G        0      0        2 
  14  chr14_7106330     ZGre    A    G        0      0        2 
  14  chr14_7106330     ZHar    A    G        0      0        2 
  14  chr14_7106330   Sample    A    G        0      0        2 
  14  chr14_7109280     AAsi    T    C        0      0        2 
  14  chr14_7109280     AKia    T    C        0      0        2 
  14  chr14_7109280     AOna    T    C        0      0        2 
  14  chr14_7109280     ASom    T    C        0      0        2 
  14  chr14_7109280     HCab    T    C      0.5      1        2 
  14  chr14_7109280     HPrz    T    C      0.5      1        2 
  14  chr14_7109280     ZBoe    T    C        0      0        2 
  14  chr14_7109280     ZGre    T    C        0      0        2 
  14  chr14_7109280     ZHar    T    C        0      0        2 
  14  chr14_7109280   Sample    T    C        0      0        2 
  14  chr14_7112236     AAsi    T    C        0      0        2 
  14  chr14_7112236     AKia    T    C        1      2        2 
  14  chr14_7112236     AOna    T    C        0      0        2 
  14  chr14_7112236     ASom    T    C        0      0        2 
  14  chr14_7112236     HCab    T    C        0      0        2 
  14  chr14_7112236     HPrz    T    C        0      0        2 
  14  chr14_7112236     ZBoe    T    C        0      0        2 
  14  chr14_7112236     ZGre    T    C        0      0        2 
  14  chr14_7112236     ZHar    T    C        0      0        2 
  14  chr14_7112236   Sample    T    C        0      0        2 
  14  chr14_7116447     AAsi    T    C        0      0        2 
  14  chr14_7116447     AKia    T    C        0      0        2 
  14  chr14_7116447     AOna    T    C        0      0        2 
  14  chr14_7116447     ASom    T    C        1      2        2 
  14  chr14_7116447     HCab    T    C        0      0        2 
  14  chr14_7116447     HPrz    T    C        0      0        2 
  14  chr14_7116447     ZBoe    T    C        0      0        2 
  14  chr14_7116447     ZGre    T    C        0      0        2 
  14  chr14_7116447     ZHar    T    C        0      0        2 
  14  chr14_7116447   Sample    T    C        0      0        2 
  14  chr14_7116843     AAsi    A    G        0      0        2 
  14  chr14_7116843     AKia    A    G        0      0        2 
  14  chr14_7116843     AOna    A    G        1      2        2 
  14  chr14_7116843     ASom    A    G        0      0        2 
  14  chr14_7116843     HCab    A    G        0      0        2 
  14  chr14_7116843     HPrz    A    G        0      0        2 
  14  chr14_7116843     ZBoe    A    G        0      0        2 
  14  chr14_7116843     ZGre    A    G        0      0        2 
  14  chr14_7116843     ZHar    A    G        0      0        2 
  14  chr14_7116843   Sample    A    G        0      0        2 
  14  chr14_7120392     AAsi    A    G        0      0        2 
  14  chr14_7120392     AKia    A    G        0      0        2 
  14  chr14_7120392     AOna    A    G        1      2        2 
  14  chr14_7120392     ASom    A    G        0      0        2 
  14  chr14_7120392     HCab    A    G        0      0        2 
  14  chr14_7120392     HPrz    A    G        0      0        2 
  14  chr14_7120392     ZBoe    A    G        0      0        2 
  14  chr14_7120392     ZGre    A    G        0      0        2 
  14  chr14_7120392     ZHar    A    G        0      0        2 
  14  chr14_7120392   Sample    A    G        0      0        2 
  14  chr14_7126406     AAsi    T    A        0      0        2 
  14  chr14_7126406     AKia    T    A        0      0        2 
  14  chr14_7126406     AOna    T    A        0      0        2 
  14  chr14_7126406     ASom    T    A        0      0        2 
  14  chr14_7126406     HCab    T    A        0      0        2 
  14  chr14_7126406     HPrz    T    A        0      0        2 
  14  chr14_7126406     ZBoe    T    A        0      0        2 
  14  chr14_7126406     ZGre    T    A        0      0        2 
  14  chr14_7126406     ZHar    T    A      0.5      1        2 
  14  chr14_7126406   Sample    T    A        0      0        2 
  14  chr14_7129986     AAsi    A    G        0      0        2 
  14  chr14_7129986     AKia    A    G        0      0        2 
  14  chr14_7129986     AOna    A    G        0      0        2 
  14  chr14_7129986     ASom    A    G        0      0        2 
  14  chr14_7129986     HCab    A    G        0      0        2 
  14  chr14_7129986     HPrz    A    G        0      0        2 
  14  chr14_7129986     ZBoe    A    G        0      0        2 
  14  chr14_7129986     ZGre    A    G      0.5      1        2 
  14  chr14_7129986     ZHar    A    G        0      0        2 
  14  chr14_7129986   Sample    A    G        0      0        2 
  14  chr14_7131092     AAsi    T    C        1      2        2 
  14  chr14_7131092     AKia    T    C        0      0        2 
  14  chr14_7131092     AOna    T    C        0      0        2 
  14  chr14_7131092     ASom    T    C        0      0        2 
  14  chr14_7131092     HCab    T    C        0      0        2 
  14  chr14_7131092     HPrz    T    C        0      0        2 
  14  chr14_7131092     ZBoe    T    C        0      0        2 
  14  chr14_7131092     ZGre    T    C        0      0        2 
  14  chr14_7131092     ZHar    T    C        0      0        2 
  14  chr14_7131092   Sample    T    C        0      0        2 
  14  chr14_7136024     AAsi    G    A        1      2        2 
  14  chr14_7136024     AKia    G    A        0      0        2 
  14  chr14_7136024     AOna    G    A        0      0        2 
  14  chr14_7136024     ASom    G    A        1      2        2 
  14  chr14_7136024     HCab    G    A        0      0        2 
  14  chr14_7136024     HPrz    G    A        0      0        2 
  14  chr14_7136024     ZBoe    G    A        0      0        2 
  14  chr14_7136024     ZGre    G    A        0      0        2 
  14  chr14_7136024     ZHar    G    A        0      0        2 
  14  chr14_7136024   Sample    G    A        1      2        2 
  14  chr14_7136067     AAsi    C    T        0      0        2 
  14  chr14_7136067     AKia    C    T        0      0        2 
  14  chr14_7136067     AOna    C    T        0      0        2 
  14  chr14_7136067     ASom    C    T        0      0        2 
  14  chr14_7136067     HCab    C    T        0      0        2 
  14  chr14_7136067     HPrz    C    T        0      0        2 
  14  chr14_7136067     ZBoe    C    T      0.5      1        2 
  14  chr14_7136067     ZGre    C    T        0      0        2 
  14  chr14_7136067     ZHar    C    T        0      0        2 
  14  chr14_7136067   Sample    C    T        0      0        2 
  14  chr14_7137057     AAsi    A    G        0      0        2 
  14  chr14_7137057     AKia    A    G        0      0        2 
  14  chr14_7137057     AOna    A    G        0      0        2 
  14  chr14_7137057     ASom    A    G        0      0        2 
  14  chr14_7137057     HCab    A    G        0      0        2 
  14  chr14_7137057     HPrz    A    G        0      0        2 
  14  chr14_7137057     ZBoe    A    G      0.5      1        2 
  14  chr14_7137057     ZGre    A    G        0      0        2 
  14  chr14_7137057     ZHar    A    G        0      0        2 
  14  chr14_7137057   Sample    A    G        0      0        2 
  14  chr14_7142613     AAsi    T    C      0.5      1        2 
  14  chr14_7142613     AKia    T    C        0      0        2 
  14  chr14_7142613     AOna    T    C        0      0        2 
  14  chr14_7142613     ASom    T    C        0      0        2 
  14  chr14_7142613     HCab    T    C        0      0        2 
  14  chr14_7142613     HPrz    T    C        0      0        2 
  14  chr14_7142613     ZBoe    T    C        0      0        2 
  14  chr14_7142613     ZGre    T    C        0      0        2 
  14  chr14_7142613     ZHar    T    C        0      0        2 
  14  chr14_7142613   Sample    T    C        0      0        2 
  14  chr14_7148258     AAsi    C    A        1      2        2 
  14  chr14_7148258     AKia    C    A        0      0        2 
  14  chr14_7148258     AOna    C    A        0      0        2 
  14  chr14_7148258     ASom    C    A        1      2        2 
  14  chr14_7148258     HCab    C    A        0      0        2 
  14  chr14_7148258     HPrz    C    A        0      0        2 
  14  chr14_7148258     ZBoe    C    A        0      0        2 
  14  chr14_7148258     ZGre    C    A        0      0        2 
  14  chr14_7148258     ZHar    C    A        0      0        2 
  14  chr14_7148258   Sample    C    A        1      2        2 
  14  chr14_7150305     AAsi    T    C        1      2        2 
  14  chr14_7150305     AKia    T    C        0      0        2 
  14  chr14_7150305     AOna    T    C        0      0        2 
  14  chr14_7150305     ASom    T    C        1      2        2 
  14  chr14_7150305     HCab    T    C        0      0        2 
  14  chr14_7150305     HPrz    T    C        0      0        2 
  14  chr14_7150305     ZBoe    T    C        0      0        2 
  14  chr14_7150305     ZGre    T    C        0      0        2 
  14  chr14_7150305     ZHar    T    C        0      0        2 
  14  chr14_7150305   Sample    T    C        1      2        2 
  14  chr14_7150660     AAsi    A    C        0      0        2 
  14  chr14_7150660     AKia    A    C        1      2        2 
  14  chr14_7150660     AOna    A    C        1      2        2 
  14  chr14_7150660     ASom    A    C        0      0        2 
  14  chr14_7150660     HCab    A    C        0      0        2 
  14  chr14_7150660     HPrz    A    C        0      0        2 
  14  chr14_7150660     ZBoe    A    C        0      0        2 
  14  chr14_7150660     ZGre    A    C        0      0        2 
  14  chr14_7150660     ZHar    A    C        0      0        2 
  14  chr14_7150660   Sample    A    C        0      0        2 
  14  chr14_7152397     AAsi    T    G        1      2        2 
  14  chr14_7152397     AKia    T    G        0      0        2 
  14  chr14_7152397     AOna    T    G        0      0        2 
  14  chr14_7152397     ASom    T    G        1      2        2 
  14  chr14_7152397     HCab    T    G        0      0        2 
  14  chr14_7152397     HPrz    T    G        0      0        2 
  14  chr14_7152397     ZBoe    T    G        0      0        2 
  14  chr14_7152397     ZGre    T    G        0      0        2 
  14  chr14_7152397     ZHar    T    G        0      0        2 
  14  chr14_7152397   Sample    T    G        1      2        2 
  14  chr14_7153033     AAsi    T    C        0      0        2 
  14  chr14_7153033     AKia    T    C        0      0        2 
  14  chr14_7153033     AOna    T    C        0      0        2 
  14  chr14_7153033     ASom    T    C      0.5      1        2 
  14  chr14_7153033     HCab    T    C        0      0        2 
  14  chr14_7153033     HPrz    T    C        0      0        2 
  14  chr14_7153033     ZBoe    T    C        0      0        2 
  14  chr14_7153033     ZGre    T    C        0      0        2 
  14  chr14_7153033     ZHar    T    C        0      0        2 
  14  chr14_7153033   Sample    T    C        0      0        2 
  14  chr14_7156964     AAsi    G    C        0      0        2 
  14  chr14_7156964     AKia    G    C        0      0        2 
  14  chr14_7156964     AOna    G    C        0      0        2 
  14  chr14_7156964     ASom    G    C        0      0        2 
  14  chr14_7156964     HCab    G    C        0      0        2 
  14  chr14_7156964     HPrz    G    C        0      0        2 
  14  chr14_7156964     ZBoe    G    C      0.5      1        2 
  14  chr14_7156964     ZGre    G    C        0      0        2 
  14  chr14_7156964     ZHar    G    C        0      0        2 
  14  chr14_7156964   Sample    G    C        0      0        2 
  14  chr14_7158493     AAsi    G    A        0      0        2 
  14  chr14_7158493     AKia    G    A        0      0        2 
  14  chr14_7158493     AOna    G    A        0      0        2 
  14  chr14_7158493     ASom    G    A        0      0        2 
  14  chr14_7158493     HCab    G    A        0      0        2 
  14  chr14_7158493     HPrz    G    A      0.5      1        2 
  14  chr14_7158493     ZBoe    G    A        0      0        2 
  14  chr14_7158493     ZGre    G    A        0      0        2 
  14  chr14_7158493     ZHar    G    A        0      0        2 
  14  chr14_7158493   Sample    G    A        0      0        2 
  14  chr14_7162524     AAsi    G    A        0      0        2 
  14  chr14_7162524     AKia    G    A        0      0        2 
  14  chr14_7162524     AOna    G    A        0      0        2 
  14  chr14_7162524     ASom    G    A        0      0        2 
  14  chr14_7162524     HCab    G    A      0.5      1        2 
  14  chr14_7162524     HPrz    G    A      0.5      1        2 
  14  chr14_7162524     ZBoe    G    A        0      0        2 
  14  chr14_7162524     ZGre    G    A        0      0        2 
  14  chr14_7162524     ZHar    G    A        0      0        2 
  14  chr14_7162524   Sample    G    A        0      0        2 
  14  chr14_7164696     AAsi    A    G        0      0        2 
  14  chr14_7164696     AKia    A    G        0      0        2 
  14  chr14_7164696     AOna    A    G        0      0        2 
  14  chr14_7164696     ASom    A    G        0      0        2 
  14  chr14_7164696     HCab    A    G        0      0        2 
  14  chr14_7164696     HPrz    A    G        0      0        2 
  14  chr14_7164696     ZBoe    A    G      0.5      1        2 
  14  chr14_7164696     ZGre    A    G        0      0        2 
  14  chr14_7164696     ZHar    A    G        0      0        2 
  14  chr14_7164696   Sample    A    G        0      0        2 
  14  chr14_7173055     AAsi    A    G        0      0        2 
  14  chr14_7173055     AKia    A    G        0      0        2 
  14  chr14_7173055     AOna    A    G        0      0        2 
  14  chr14_7173055     ASom    A    G        0      0        2 
  14  chr14_7173055     HCab    A    G      0.5      1        2 
  14  chr14_7173055     HPrz    A    G        0      0        2 
  14  chr14_7173055     ZBoe    A    G        0      0        2 
  14  chr14_7173055     ZGre    A    G        0      0        2 
  14  chr14_7173055     ZHar    A    G        0      0        2 
  14  chr14_7173055   Sample    A    G        0      0        2 
  14  chr14_7175181     AAsi    G    C        0      0        2 
  14  chr14_7175181     AKia    G    C        0      0        2 
  14  chr14_7175181     AOna    G    C        0      0        2 
  14  chr14_7175181     ASom    G    C        0      0        2 
  14  chr14_7175181     HCab    G    C        0      0        2 
  14  chr14_7175181     HPrz    G    C        0      0        2 
  14  chr14_7175181     ZBoe    G    C        1      2        2 
  14  chr14_7175181     ZGre    G    C        1      2        2 
  14  chr14_7175181     ZHar    G    C        1      2        2 
  14  chr14_7175181   Sample    G    C        0      0        2 
  14  chr14_7175925     AAsi    T    C        0      0        2 
  14  chr14_7175925     AKia    T    C        0      0        2 
  14  chr14_7175925     AOna    T    C        0      0        2 
  14  chr14_7175925     ASom    T    C        0      0        2 
  14  chr14_7175925     HCab    T    C        0      0        2 
  14  chr14_7175925     HPrz    T    C      0.5      1        2 
  14  chr14_7175925     ZBoe    T    C        0      0        2 
  14  chr14_7175925     ZGre    T    C        0      0        2 
  14  chr14_7175925     ZHar    T    C        0      0        2 
  14  chr14_7175925   Sample    T    C        0      0        2 
  14  chr14_7190044     AAsi    T    C        0      0        2 
  14  chr14_7190044     AKia    T    C        0      0        2 
  14  chr14_7190044     AOna    T    C        0      0        2 
  14  chr14_7190044     ASom    T    C        0      0        2 
  14  chr14_7190044     HCab    T    C        0      0        2 
  14  chr14_7190044     HPrz    T    C        0      0        2 
  14  chr14_7190044     ZBoe    T    C        1      2        2 
  14  chr14_7190044     ZGre    T    C        0      0        2 
  14  chr14_7190044     ZHar    T    C        0      0        2 
  14  chr14_7190044   Sample    T    C        0      0        2 
  14  chr14_7191038     AAsi    T    A        0      0        2 
  14  chr14_7191038     AKia    T    A        0      0        2 
  14  chr14_7191038     AOna    T    A        0      0        2 
  14  chr14_7191038     ASom    T    A        0      0        2 
  14  chr14_7191038     HCab    T    A        1      2        2 
  14  chr14_7191038     HPrz    T    A        1      2        2 
  14  chr14_7191038     ZBoe    T    A        0      0        2 
  14  chr14_7191038     ZGre    T    A        0      0        2 
  14  chr14_7191038     ZHar    T    A        0      0        2 
  14  chr14_7191038   Sample    T    A        0      0        2 
  14  chr14_7192757     AAsi    T    G        0      0        2 
  14  chr14_7192757     AKia    T    G        1      2        2 
  14  chr14_7192757     AOna    T    G        1      2        2 
  14  chr14_7192757     ASom    T    G        0      0        2 
  14  chr14_7192757     HCab    T    G        0      0        2 
  14  chr14_7192757     HPrz    T    G        0      0        2 
  14  chr14_7192757     ZBoe    T    G      0.5      1        2 
  14  chr14_7192757     ZGre    T    G        0      0        2 
  14  chr14_7192757     ZHar    T    G        1      2        2 
  14  chr14_7192757   Sample    T    G        0      0        2 
  14  chr14_7194830     AAsi    A    G        0      0        2 
  14  chr14_7194830     AKia    A    G        0      0        2 
  14  chr14_7194830     AOna    A    G        0      0        2 
  14  chr14_7194830     ASom    A    G        0      0        2 
  14  chr14_7194830     HCab    A    G        0      0        2 
  14  chr14_7194830     HPrz    A    G        0      0        2 
  14  chr14_7194830     ZBoe    A    G        0      0        2 
  14  chr14_7194830     ZGre    A    G        1      2        2 
  14  chr14_7194830     ZHar    A    G        0      0        2 
  14  chr14_7194830   Sample    A    G        0      0        2 
  14  chr14_7196335     AAsi    A    T        0      0        2 
  14  chr14_7196335     AKia    A    T        0      0        2 
  14  chr14_7196335     AOna    A    T        0      0        2 
  14  chr14_7196335     ASom    A    T        0      0        2 
  14  chr14_7196335     HCab    A    T        1      2        2 
  14  chr14_7196335     HPrz    A    T        1      2        2 
  14  chr14_7196335     ZBoe    A    T        0      0        2 
  14  chr14_7196335     ZGre    A    T        0      0        2 
  14  chr14_7196335     ZHar    A    T        0      0        2 
  14  chr14_7196335   Sample    A    T        0      0        2 
  14  chr14_7196632     AAsi    C    T        0      0        2 
  14  chr14_7196632     AKia    C    T        1      2        2 
  14  chr14_7196632     AOna    C    T        0      0        2 
  14  chr14_7196632     ASom    C    T        0      0        2 
  14  chr14_7196632     HCab    C    T        0      0        2 
  14  chr14_7196632     HPrz    C    T        0      0        2 
  14  chr14_7196632     ZBoe    C    T        0      0        2 
  14  chr14_7196632     ZGre    C    T        0      0        2 
  14  chr14_7196632     ZHar    C    T        0      0        2 
  14  chr14_7196632   Sample    C    T        0      0        2 
  14  chr14_7198539     AAsi    G    A        0      0        2 
  14  chr14_7198539     AKia    G    A        0      0        2 
  14  chr14_7198539     AOna    G    A        0      0        2 
  14  chr14_7198539     ASom    G    A        0      0        2 
  14  chr14_7198539     HCab    G    A        1      2        2 
  14  chr14_7198539     HPrz    G    A        1      2        2 
  14  chr14_7198539     ZBoe    G    A        0      0        2 
  14  chr14_7198539     ZGre    G    A        0      0        2 
  14  chr14_7198539     ZHar    G    A        0      0        2 
  14  chr14_7198539   Sample    G    A        0      0        2 
  14  chr14_7198972     AAsi    C    T        0      0        2 
  14  chr14_7198972     AKia    C    T        0      0        2 
  14  chr14_7198972     AOna    C    T        0      0        2 
  14  chr14_7198972     ASom    C    T        0      0        2 
  14  chr14_7198972     HCab    C    T      0.5      1        2 
  14  chr14_7198972     HPrz    C    T      0.5      1        2 
  14  chr14_7198972     ZBoe    C    T        0      0        2 
  14  chr14_7198972     ZGre    C    T        0      0        2 
  14  chr14_7198972     ZHar    C    T        0      0        2 
  14  chr14_7198972   Sample    C    T        0      0        2 
  14  chr14_7202156     AAsi    T    C        0      0        2 
  14  chr14_7202156     AKia    T    C        0      0        2 
  14  chr14_7202156     AOna    T    C        0      0        2 
  14  chr14_7202156     ASom    T    C        0      0        2 
  14  chr14_7202156     HCab    T    C        0      0        2 
  14  chr14_7202156     HPrz    T    C        0      0        2 
  14  chr14_7202156     ZBoe    T    C        0      0        2 
  14  chr14_7202156     ZGre    T    C      0.5      1        2 
  14  chr14_7202156     ZHar    T    C        0      0        2 
  14  chr14_7202156   Sample    T    C        0      0        2 
  14  chr14_7205295     AAsi    C    T        0      0        2 
  14  chr14_7205295     AKia    C    T        0      0        2 
  14  chr14_7205295     AOna    C    T        0      0        2 
  14  chr14_7205295     ASom    C    T      0.5      1        2 
  14  chr14_7205295     HCab    C    T        0      0        2 
  14  chr14_7205295     HPrz    C    T        0      0        2 
  14  chr14_7205295     ZBoe    C    T        0      0        2 
  14  chr14_7205295     ZGre    C    T        0      0        2 
  14  chr14_7205295     ZHar    C    T        0      0        2 
  14  chr14_7205295   Sample    C    T        0      0        2 
  14  chr14_7207840     AAsi    A    T        0      0        2 
  14  chr14_7207840     AKia    A    T        1      2        2 
  14  chr14_7207840     AOna    A    T        0      0        2 
  14  chr14_7207840     ASom    A    T        0      0        2 
  14  chr14_7207840     HCab    A    T        0      0        2 
  14  chr14_7207840     HPrz    A    T        0      0        2 
  14  chr14_7207840     ZBoe    A    T        0      0        2 
  14  chr14_7207840     ZGre    A    T        0      0        2 
  14  chr14_7207840     ZHar    A    T        0      0        2 
  14  chr14_7207840   Sample    A    T        0      0        2 
  14  chr14_7208044     AAsi    A    G        0      0        2 
  14  chr14_7208044     AKia    A    G        0      0        2 
  14  chr14_7208044     AOna    A    G        0      0        2 
  14  chr14_7208044     ASom    A    G        0      0        2 
  14  chr14_7208044     HCab    A    G        1      2        2 
  14  chr14_7208044     HPrz    A    G        1      2        2 
  14  chr14_7208044     ZBoe    A    G        0      0        2 
  14  chr14_7208044     ZGre    A    G        0      0        2 
  14  chr14_7208044     ZHar    A    G        0      0        2 
  14  chr14_7208044   Sample    A    G        0      0        2 
  14  chr14_7210315     AAsi    T    C        0      0        2 
  14  chr14_7210315     AKia    T    C        0      0        2 
  14  chr14_7210315     AOna    T    C        0      0        2 
  14  chr14_7210315     ASom    T    C      0.5      1        2 
  14  chr14_7210315     HCab    T    C        0      0        2 
  14  chr14_7210315     HPrz    T    C        0      0        2 
  14  chr14_7210315     ZBoe    T    C        0      0        2 
  14  chr14_7210315     ZGre    T    C        0      0        2 
  14  chr14_7210315     ZHar    T    C        0      0        2 
  14  chr14_7210315   Sample    T    C        0      0        2 
  14  chr14_7222038     AAsi    A    G        0      0        2 
  14  chr14_7222038     AKia    A    G        0      0        2 
  14  chr14_7222038     AOna    A    G        1      2        2 
  14  chr14_7222038     ASom    A    G        0      0        2 
  14  chr14_7222038     HCab    A    G        0      0        2 
  14  chr14_7222038     HPrz    A    G        0      0        2 
  14  chr14_7222038     ZBoe    A    G        0      0        2 
  14  chr14_7222038     ZGre    A    G        0      0        2 
  14  chr14_7222038     ZHar    A    G        1      2        2 
  14  chr14_7222038   Sample    A    G        0      0        2 
  14  chr14_7223016     AAsi    G    C        1      2        2 
  14  chr14_7223016     AKia    G    C        0      0        2 
  14  chr14_7223016     AOna    G    C        0      0        2 
  14  chr14_7223016     ASom    G    C      0.5      1        2 
  14  chr14_7223016     HCab    G    C        0      0        2 
  14  chr14_7223016     HPrz    G    C        0      0        2 
  14  chr14_7223016     ZBoe    G    C        0      0        2 
  14  chr14_7223016     ZGre    G    C        0      0        2 
  14  chr14_7223016     ZHar    G    C        0      0        2 
  14  chr14_7223016   Sample    G    C        0      0        2 
  14  chr14_7227230     AAsi    C    T        0      0        2 
  14  chr14_7227230     AKia    C    T        1      2        2 
  14  chr14_7227230     AOna    C    T        0      0        2 
  14  chr14_7227230     ASom    C    T        0      0        2 
  14  chr14_7227230     HCab    C    T        0      0        2 
  14  chr14_7227230     HPrz    C    T        0      0        2 
  14  chr14_7227230     ZBoe    C    T        0      0        2 
  14  chr14_7227230     ZGre    C    T        0      0        2 
  14  chr14_7227230     ZHar    C    T        0      0        2 
  14  chr14_7227230   Sample    C    T        0      0        2 
  14  chr14_7228370     AAsi    T    C        0      0        2 
  14  chr14_7228370     AKia    T    C        0      0        2 
  14  chr14_7228370     AOna    T    C        0      0        2 
  14  chr14_7228370     ASom    T    C      0.5      1        2 
  14  chr14_7228370     HCab    T    C        0      0        2 
  14  chr14_7228370     HPrz    T    C        0      0        2 
  14  chr14_7228370     ZBoe    T    C        0      0        2 
  14  chr14_7228370     ZGre    T    C        0      0        2 
  14  chr14_7228370     ZHar    T    C        0      0        2 
  14  chr14_7228370   Sample    T    C        0      0        2 
  14  chr14_7228631     AAsi    C    G        0      0        2 
  14  chr14_7228631     AKia    C    G        0      0        2 
  14  chr14_7228631     AOna    C    G        0      0        2 
  14  chr14_7228631     ASom    C    G        0      0        2 
  14  chr14_7228631     HCab    C    G      0.5      1        2 
  14  chr14_7228631     HPrz    C    G      0.5      1        2 
  14  chr14_7228631     ZBoe    C    G        0      0        2 
  14  chr14_7228631     ZGre    C    G        0      0        2 
  14  chr14_7228631     ZHar    C    G        0      0        2 
  14  chr14_7228631   Sample    C    G        0      0        2 
  14  chr14_7229612     AAsi    T    A        0      0        2 
  14  chr14_7229612     AKia    T    A        0      0        2 
  14  chr14_7229612     AOna    T    A        0      0        2 
  14  chr14_7229612     ASom    T    A        0      0        2 
  14  chr14_7229612     HCab    T    A      0.5      1        2 
  14  chr14_7229612     HPrz    T    A      0.5      1        2 
  14  chr14_7229612     ZBoe    T    A        0      0        2 
  14  chr14_7229612     ZGre    T    A        0      0        2 
  14  chr14_7229612     ZHar    T    A        0      0        2 
  14  chr14_7229612   Sample    T    A        0      0        2 
  14  chr14_7231313     AAsi    A    G        0      0        2 
  14  chr14_7231313     AKia    A    G        0      0        2 
  14  chr14_7231313     AOna    A    G        0      0        2 
  14  chr14_7231313     ASom    A    G        0      0        2 
  14  chr14_7231313     HCab    A    G        0      0        2 
  14  chr14_7231313     HPrz    A    G        0      0        2 
  14  chr14_7231313     ZBoe    A    G      0.5      1        2 
  14  chr14_7231313     ZGre    A    G        0      0        2 
  14  chr14_7231313     ZHar    A    G        0      0        2 
  14  chr14_7231313   Sample    A    G        0      0        2 
  14  chr14_7232041     AAsi    A    G        0      0        2 
  14  chr14_7232041     AKia    A    G        0      0        2 
  14  chr14_7232041     AOna    A    G        0      0        2 
  14  chr14_7232041     ASom    A    G      0.5      1        2 
  14  chr14_7232041     HCab    A    G        0      0        2 
  14  chr14_7232041     HPrz    A    G        0      0        2 
  14  chr14_7232041     ZBoe    A    G        0      0        2 
  14  chr14_7232041     ZGre    A    G        0      0        2 
  14  chr14_7232041     ZHar    A    G        0      0        2 
  14  chr14_7232041   Sample    A    G        0      0        2 
  14  chr14_7233777     AAsi    C    T      0.5      1        2 
  14  chr14_7233777     AKia    C    T        0      0        2 
  14  chr14_7233777     AOna    C    T        0      0        2 
  14  chr14_7233777     ASom    C    T      0.5      1        2 
  14  chr14_7233777     HCab    C    T        0      0        2 
  14  chr14_7233777     HPrz    C    T        0      0        2 
  14  chr14_7233777     ZBoe    C    T        0      0        2 
  14  chr14_7233777     ZGre    C    T        0      0        2 
  14  chr14_7233777     ZHar    C    T        0      0        2 
  14  chr14_7233777   Sample    C    T        1      2        2 
  14  chr14_7236568     AAsi    T    G        0      0        2 
  14  chr14_7236568     AKia    T    G        0      0        2 
  14  chr14_7236568     AOna    T    G        0      0        2 
  14  chr14_7236568     ASom    T    G      0.5      1        2 
  14  chr14_7236568     HCab    T    G        0      0        2 
  14  chr14_7236568     HPrz    T    G        0      0        2 
  14  chr14_7236568     ZBoe    T    G        0      0        2 
  14  chr14_7236568     ZGre    T    G        0      0        2 
  14  chr14_7236568     ZHar    T    G        0      0        2 
  14  chr14_7236568   Sample    T    G        0      0        2 
  14  chr14_7236953     AAsi    C    G        1      2        2 
  14  chr14_7236953     AKia    C    G        1      2        2 
  14  chr14_7236953     AOna    C    G        0      0        2 
  14  chr14_7236953     ASom    C    G        1      2        2 
  14  chr14_7236953     HCab    C    G        0      0        2 
  14  chr14_7236953     HPrz    C    G        0      0        2 
  14  chr14_7236953     ZBoe    C    G        0      0        2 
  14  chr14_7236953     ZGre    C    G        0      0        2 
  14  chr14_7236953     ZHar    C    G        0      0        2 
  14  chr14_7236953   Sample    C    G        1      2        2 
  14  chr14_7243433     AAsi    A    G        0      0        2 
  14  chr14_7243433     AKia    A    G        1      2        2 
  14  chr14_7243433     AOna    A    G        0      0        2 
  14  chr14_7243433     ASom    A    G        0      0        2 
  14  chr14_7243433     HCab    A    G        0      0        2 
  14  chr14_7243433     HPrz    A    G        0      0        2 
  14  chr14_7243433     ZBoe    A    G        0      0        2 
  14  chr14_7243433     ZGre    A    G        0      0        2 
  14  chr14_7243433     ZHar    A    G        0      0        2 
  14  chr14_7243433   Sample    A    G        0      0        2 
  14  chr14_7250244     AAsi    C    G        0      0        2 
  14  chr14_7250244     AKia    C    G        0      0        2 
  14  chr14_7250244     AOna    C    G        0      0        2 
  14  chr14_7250244     ASom    C    G        0      0        2 
  14  chr14_7250244     HCab    C    G        1      2        2 
  14  chr14_7250244     HPrz    C    G        1      2        2 
  14  chr14_7250244     ZBoe    C    G        0      0        2 
  14  chr14_7250244     ZGre    C    G        0      0        2 
  14  chr14_7250244     ZHar    C    G        0      0        2 
  14  chr14_7250244   Sample    C    G        0      0        2 
  14  chr14_7253624     AAsi    T    C        0      0        2 
  14  chr14_7253624     AKia    T    C        0      0        2 
  14  chr14_7253624     AOna    T    C        1      2        2 
  14  chr14_7253624     ASom    T    C        0      0        2 
  14  chr14_7253624     HCab    T    C        0      0        2 
  14  chr14_7253624     HPrz    T    C        0      0        2 
  14  chr14_7253624     ZBoe    T    C        1      2        2 
  14  chr14_7253624     ZGre    T    C        0      0        2 
  14  chr14_7253624     ZHar    T    C        0      0        2 
  14  chr14_7253624   Sample    T    C        0      0        2 
  14  chr14_7256166     AAsi    C    T        0      0        2 
  14  chr14_7256166     AKia    C    T        0      0        2 
  14  chr14_7256166     AOna    C    T        0      0        2 
  14  chr14_7256166     ASom    C    T        0      0        2 
  14  chr14_7256166     HCab    C    T        0      0        2 
  14  chr14_7256166     HPrz    C    T        0      0        2 
  14  chr14_7256166     ZBoe    C    T        1      2        2 
  14  chr14_7256166     ZGre    C    T        0      0        2 
  14  chr14_7256166     ZHar    C    T        0      0        2 
  14  chr14_7256166   Sample    C    T        0      0        2 
  14  chr14_7260231     AAsi    A    G        0      0        2 
  14  chr14_7260231     AKia    A    G        0      0        2 
  14  chr14_7260231     AOna    A    G        0      0        2 
  14  chr14_7260231     ASom    A    G        0      0        2 
  14  chr14_7260231     HCab    A    G        0      0        2 
  14  chr14_7260231     HPrz    A    G        0      0        2 
  14  chr14_7260231     ZBoe    A    G        1      2        2 
  14  chr14_7260231     ZGre    A    G        0      0        2 
  14  chr14_7260231     ZHar    A    G        0      0        2 
  14  chr14_7260231   Sample    A    G        0      0        2 
  14  chr14_7262603     AAsi    T    C        0      0        2 
  14  chr14_7262603     AKia    T    C        0      0        2 
  14  chr14_7262603     AOna    T    C        0      0        2 
  14  chr14_7262603     ASom    T    C        0      0        2 
  14  chr14_7262603     HCab    T    C        0      0        2 
  14  chr14_7262603     HPrz    T    C        0      0        2 
  14  chr14_7262603     ZBoe    T    C      0.5      1        2 
  14  chr14_7262603     ZGre    T    C        0      0        2 
  14  chr14_7262603     ZHar    T    C        0      0        2 
  14  chr14_7262603   Sample    T    C        0      0        2 
  14  chr14_7271147     AAsi    A    G        0      0        2 
  14  chr14_7271147     AKia    A    G        0      0        2 
  14  chr14_7271147     AOna    A    G        0      0        2 
  14  chr14_7271147     ASom    A    G        0      0        2 
  14  chr14_7271147     HCab    A    G        1      2        2 
  14  chr14_7271147     HPrz    A    G        1      2        2 
  14  chr14_7271147     ZBoe    A    G        0      0        2 
  14  chr14_7271147     ZGre    A    G        0      0        2 
  14  chr14_7271147     ZHar    A    G        0      0        2 
  14  chr14_7271147   Sample    A    G        0      0        2 
  14  chr14_7271647     AAsi    A    G        0      0        2 
  14  chr14_7271647     AKia    A    G        0      0        2 
  14  chr14_7271647     AOna    A    G        0      0        2 
  14  chr14_7271647     ASom    A    G        0      0        2 
  14  chr14_7271647     HCab    A    G        0      0        2 
  14  chr14_7271647     HPrz    A    G        0      0        2 
  14  chr14_7271647     ZBoe    A    G        0      0        2 
  14  chr14_7271647     ZGre    A    G        1      2        2 
  14  chr14_7271647     ZHar    A    G        0      0        2 
  14  chr14_7271647   Sample    A    G        0      0        2 
  14  chr14_7275216     AAsi    G    T        0      0        2 
  14  chr14_7275216     AKia    G    T        0      0        2 
  14  chr14_7275216     AOna    G    T        0      0        2 
  14  chr14_7275216     ASom    G    T        0      0        2 
  14  chr14_7275216     HCab    G    T        0      0        2 
  14  chr14_7275216     HPrz    G    T        0      0        2 
  14  chr14_7275216     ZBoe    G    T        1      2        2 
  14  chr14_7275216     ZGre    G    T        0      0        2 
  14  chr14_7275216     ZHar    G    T        0      0        2 
  14  chr14_7275216   Sample    G    T        0      0        2 
  14  chr14_7280005     AAsi    G    C        0      0        2 
  14  chr14_7280005     AKia    G    C        1      2        2 
  14  chr14_7280005     AOna    G    C        1      2        2 
  14  chr14_7280005     ASom    G    C        0      0        2 
  14  chr14_7280005     HCab    G    C        0      0        2 
  14  chr14_7280005     HPrz    G    C        0      0        2 
  14  chr14_7280005     ZBoe    G    C        0      0        2 
  14  chr14_7280005     ZGre    G    C      0.5      1        2 
  14  chr14_7280005     ZHar    G    C        1      2        2 
  14  chr14_7280005   Sample    G    C        0      0        2 
  14  chr14_7284033     AAsi    A    T        0      0        2 
  14  chr14_7284033     AKia    A    T        0      0        2 
  14  chr14_7284033     AOna    A    T        0      0        2 
  14  chr14_7284033     ASom    A    T        0      0        2 
  14  chr14_7284033     HCab    A    T        0      0        2 
  14  chr14_7284033     HPrz    A    T        0      0        2 
  14  chr14_7284033     ZBoe    A    T        0      0        2 
  14  chr14_7284033     ZGre    A    T      0.5      1        2 
  14  chr14_7284033     ZHar    A    T        0      0        2 
  14  chr14_7284033   Sample    A    T        0      0        2 
  14  chr14_7289368     AAsi    C    T        0      0        2 
  14  chr14_7289368     AKia    C    T        0      0        2 
  14  chr14_7289368     AOna    C    T        0      0        2 
  14  chr14_7289368     ASom    C    T        0      0        2 
  14  chr14_7289368     HCab    C    T        1      2        2 
  14  chr14_7289368     HPrz    C    T        1      2        2 
  14  chr14_7289368     ZBoe    C    T        0      0        2 
  14  chr14_7289368     ZGre    C    T        0      0        2 
  14  chr14_7289368     ZHar    C    T        0      0        2 
  14  chr14_7289368   Sample    C    T        0      0        2 
  14  chr14_7290503     AAsi    A    C        0      0        2 
  14  chr14_7290503     AKia    A    C        0      0        2 
  14  chr14_7290503     AOna    A    C        0      0        2 
  14  chr14_7290503     ASom    A    C        0      0        2 
  14  chr14_7290503     HCab    A    C        1      2        2 
  14  chr14_7290503     HPrz    A    C        1      2        2 
  14  chr14_7290503     ZBoe    A    C        0      0        2 
  14  chr14_7290503     ZGre    A    C        0      0        2 
  14  chr14_7290503     ZHar    A    C        0      0        2 
  14  chr14_7290503   Sample    A    C        0      0        2 
  14  chr14_7292781     AAsi    T    C        0      0        2 
  14  chr14_7292781     AKia    T    C        1      2        2 
  14  chr14_7292781     AOna    T    C        0      0        2 
  14  chr14_7292781     ASom    T    C        0      0        2 
  14  chr14_7292781     HCab    T    C        0      0        2 
  14  chr14_7292781     HPrz    T    C        0      0        2 
  14  chr14_7292781     ZBoe    T    C        0      0        2 
  14  chr14_7292781     ZGre    T    C        0      0        2 
  14  chr14_7292781     ZHar    T    C        0      0        2 
  14  chr14_7292781   Sample    T    C        0      0        2 
  14  chr14_7293589     AAsi    G    T        0      0        2 
  14  chr14_7293589     AKia    G    T        0      0        2 
  14  chr14_7293589     AOna    G    T        0      0        2 
  14  chr14_7293589     ASom    G    T        0      0        2 
  14  chr14_7293589     HCab    G    T        1      2        2 
  14  chr14_7293589     HPrz    G    T        1      2        2 
  14  chr14_7293589     ZBoe    G    T        0      0        2 
  14  chr14_7293589     ZGre    G    T        0      0        2 
  14  chr14_7293589     ZHar    G    T        0      0        2 
  14  chr14_7293589   Sample    G    T        0      0        2 
  14  chr14_7296156     AAsi    A    G        0      0        2 
  14  chr14_7296156     AKia    A    G        0      0        2 
  14  chr14_7296156     AOna    A    G        0      0        2 
  14  chr14_7296156     ASom    A    G        0      0        2 
  14  chr14_7296156     HCab    A    G        0      0        2 
  14  chr14_7296156     HPrz    A    G        0      0        2 
  14  chr14_7296156     ZBoe    A    G        0      0        2 
  14  chr14_7296156     ZGre    A    G        0      0        2 
  14  chr14_7296156     ZHar    A    G      0.5      1        2 
  14  chr14_7296156   Sample    A    G        0      0        2 
  14  chr14_7301147     AAsi    G    A        0      0        2 
  14  chr14_7301147     AKia    G    A        0      0        2 
  14  chr14_7301147     AOna    G    A        0      0        2 
  14  chr14_7301147     ASom    G    A        0      0        2 
  14  chr14_7301147     HCab    G    A        0      0        2 
  14  chr14_7301147     HPrz    G    A        0      0        2 
  14  chr14_7301147     ZBoe    G    A        0      0        2 
  14  chr14_7301147     ZGre    G    A        0      0        2 
  14  chr14_7301147     ZHar    G    A      0.5      1        2 
  14  chr14_7301147   Sample    G    A        0      0        2 
  14  chr14_7310800     AAsi    T    C        0      0        2 
  14  chr14_7310800     AKia    T    C        0      0        2 
  14  chr14_7310800     AOna    T    C        0      0        2 
  14  chr14_7310800     ASom    T    C        0      0        2 
  14  chr14_7310800     HCab    T    C        0      0        2 
  14  chr14_7310800     HPrz    T    C      0.5      1        2 
  14  chr14_7310800     ZBoe    T    C        0      0        2 
  14  chr14_7310800     ZGre    T    C        0      0        2 
  14  chr14_7310800     ZHar    T    C        0      0        2 
  14  chr14_7310800   Sample    T    C        0      0        2 
  14  chr14_7312588     AAsi    G    A        0      0        2 
  14  chr14_7312588     AKia    G    A        1      2        2 
  14  chr14_7312588     AOna    G    A        0      0        2 
  14  chr14_7312588     ASom    G    A        0      0        2 
  14  chr14_7312588     HCab    G    A        0      0        2 
  14  chr14_7312588     HPrz    G    A        0      0        2 
  14  chr14_7312588     ZBoe    G    A        0      0        2 
  14  chr14_7312588     ZGre    G    A        0      0        2 
  14  chr14_7312588     ZHar    G    A        0      0        2 
  14  chr14_7312588   Sample    G    A        0      0        2 
  14  chr14_7313077     AAsi    A    G        0      0        2 
  14  chr14_7313077     AKia    A    G        0      0        2 
  14  chr14_7313077     AOna    A    G        0      0        2 
  14  chr14_7313077     ASom    A    G        0      0        2 
  14  chr14_7313077     HCab    A    G        1      2        2 
  14  chr14_7313077     HPrz    A    G        1      2        2 
  14  chr14_7313077     ZBoe    A    G        0      0        2 
  14  chr14_7313077     ZGre    A    G        0      0        2 
  14  chr14_7313077     ZHar    A    G        0      0        2 
  14  chr14_7313077   Sample    A    G        0      0        2 
  14  chr14_7323482     AAsi    T    C        0      0        2 
  14  chr14_7323482     AKia    T    C        0      0        2 
  14  chr14_7323482     AOna    T    C        0      0        2 
  14  chr14_7323482     ASom    T    C      0.5      1        2 
  14  chr14_7323482     HCab    T    C      0.5      1        2 
  14  chr14_7323482     HPrz    T    C        0      0        2 
  14  chr14_7323482     ZBoe    T    C        0      0        2 
  14  chr14_7323482     ZGre    T    C        0      0        2 
  14  chr14_7323482     ZHar    T    C        0      0        2 
  14  chr14_7323482   Sample    T    C        0      0        2 
  14  chr14_7325740     AAsi    T    C        0      0        2 
  14  chr14_7325740     AKia    T    C        0      0        2 
  14  chr14_7325740     AOna    T    C        0      0        2 
  14  chr14_7325740     ASom    T    C        0      0        2 
  14  chr14_7325740     HCab    T    C        1      2        2 
  14  chr14_7325740     HPrz    T    C        1      2        2 
  14  chr14_7325740     ZBoe    T    C        0      0        2 
  14  chr14_7325740     ZGre    T    C        0      0        2 
  14  chr14_7325740     ZHar    T    C        0      0        2 
  14  chr14_7325740   Sample    T    C        0      0        2 
  14  chr14_7325961     AAsi    G    A        0      0        2 
  14  chr14_7325961     AKia    G    A        0      0        2 
  14  chr14_7325961     AOna    G    A        0      0        2 
  14  chr14_7325961     ASom    G    A        0      0        2 
  14  chr14_7325961     HCab    G    A        1      2        2 
  14  chr14_7325961     HPrz    G    A        1      2        2 
  14  chr14_7325961     ZBoe    G    A        0      0        2 
  14  chr14_7325961     ZGre    G    A        0      0        2 
  14  chr14_7325961     ZHar    G    A        0      0        2 
  14  chr14_7325961   Sample    G    A        0      0        2 
  14  chr14_7328086     AAsi    G    A        1      2        2 
  14  chr14_7328086     AKia    G    A        0      0        2 
  14  chr14_7328086     AOna    G    A        0      0        2 
  14  chr14_7328086     ASom    G    A        1      2        2 
  14  chr14_7328086     HCab    G    A        0      0        2 
  14  chr14_7328086     HPrz    G    A        0      0        2 
  14  chr14_7328086     ZBoe    G    A        0      0        2 
  14  chr14_7328086     ZGre    G    A        0      0        2 
  14  chr14_7328086     ZHar    G    A        0      0        2 
  14  chr14_7328086   Sample    G    A        1      2        2 
  14  chr14_7330513     AAsi    T    C        0      0        2 
  14  chr14_7330513     AKia    T    C        0      0        2 
  14  chr14_7330513     AOna    T    C        0      0        2 
  14  chr14_7330513     ASom    T    C        0      0        2 
  14  chr14_7330513     HCab    T    C        0      0        2 
  14  chr14_7330513     HPrz    T    C        0      0        2 
  14  chr14_7330513     ZBoe    T    C      0.5      1        2 
  14  chr14_7330513     ZGre    T    C        0      0        2 
  14  chr14_7330513     ZHar    T    C        0      0        2 
  14  chr14_7330513   Sample    T    C        0      0        2 
  14  chr14_7331670     AAsi    T    C        0      0        2 
  14  chr14_7331670     AKia    T    C        0      0        2 
  14  chr14_7331670     AOna    T    C        1      2        2 
  14  chr14_7331670     ASom    T    C        0      0        2 
  14  chr14_7331670     HCab    T    C        0      0        2 
  14  chr14_7331670     HPrz    T    C        0      0        2 
  14  chr14_7331670     ZBoe    T    C        0      0        2 
  14  chr14_7331670     ZGre    T    C        0      0        2 
  14  chr14_7331670     ZHar    T    C        0      0        2 
  14  chr14_7331670   Sample    T    C        0      0        2 
  14  chr14_7332682     AAsi    A    G        0      0        2 
  14  chr14_7332682     AKia    A    G        0      0        2 
  14  chr14_7332682     AOna    A    G        0      0        2 
  14  chr14_7332682     ASom    A    G        0      0        2 
  14  chr14_7332682     HCab    A    G        0      0        2 
  14  chr14_7332682     HPrz    A    G        0      0        2 
  14  chr14_7332682     ZBoe    A    G        0      0        2 
  14  chr14_7332682     ZGre    A    G      0.5      1        2 
  14  chr14_7332682     ZHar    A    G        0      0        2 
  14  chr14_7332682   Sample    A    G        0      0        2 
  14  chr14_7334338     AAsi    C    A        0      0        2 
  14  chr14_7334338     AKia    C    A        0      0        2 
  14  chr14_7334338     AOna    C    A        0      0        2 
  14  chr14_7334338     ASom    C    A        0      0        2 
  14  chr14_7334338     HCab    C    A        0      0        2 
  14  chr14_7334338     HPrz    C    A        0      0        2 
  14  chr14_7334338     ZBoe    C    A      0.5      1        2 
  14  chr14_7334338     ZGre    C    A        0      0        2 
  14  chr14_7334338     ZHar    C    A        0      0        2 
  14  chr14_7334338   Sample    C    A        0      0        2 
  14  chr14_7337924     AAsi    A    G        0      0        2 
  14  chr14_7337924     AKia    A    G        0      0        2 
  14  chr14_7337924     AOna    A    G        0      0        2 
  14  chr14_7337924     ASom    A    G        0      0        2 
  14  chr14_7337924     HCab    A    G        0      0        2 
  14  chr14_7337924     HPrz    A    G        0      0        2 
  14  chr14_7337924     ZBoe    A    G      0.5      1        2 
  14  chr14_7337924     ZGre    A    G        0      0        2 
  14  chr14_7337924     ZHar    A    G        0      0        2 
  14  chr14_7337924   Sample    A    G        0      0        2 
  14  chr14_7338139     AAsi    T    G        0      0        2 
  14  chr14_7338139     AKia    T    G        0      0        2 
  14  chr14_7338139     AOna    T    G        0      0        2 
  14  chr14_7338139     ASom    T    G        0      0        2 
  14  chr14_7338139     HCab    T    G        0      0        2 
  14  chr14_7338139     HPrz    T    G        0      0        2 
  14  chr14_7338139     ZBoe    T    G        0      0        2 
  14  chr14_7338139     ZGre    T    G      0.5      1        2 
  14  chr14_7338139     ZHar    T    G        0      0        2 
  14  chr14_7338139   Sample    T    G        0      0        2 
  14  chr14_7339437     AAsi    T    C        0      0        2 
  14  chr14_7339437     AKia    T    C        0      0        2 
  14  chr14_7339437     AOna    T    C        0      0        2 
  14  chr14_7339437     ASom    T    C        0      0        2 
  14  chr14_7339437     HCab    T    C        1      2        2 
  14  chr14_7339437     HPrz    T    C        1      2        2 
  14  chr14_7339437     ZBoe    T    C        0      0        2 
  14  chr14_7339437     ZGre    T    C        0      0        2 
  14  chr14_7339437     ZHar    T    C        0      0        2 
  14  chr14_7339437   Sample    T    C        0      0        2 
  14  chr14_7339801     AAsi    C    T        0      0        2 
  14  chr14_7339801     AKia    C    T        0      0        2 
  14  chr14_7339801     AOna    C    T        0      0        2 
  14  chr14_7339801     ASom    C    T        0      0        2 
  14  chr14_7339801     HCab    C    T        1      2        2 
  14  chr14_7339801     HPrz    C    T        1      2        2 
  14  chr14_7339801     ZBoe    C    T        0      0        2 
  14  chr14_7339801     ZGre    C    T        0      0        2 
  14  chr14_7339801     ZHar    C    T        0      0        2 
  14  chr14_7339801   Sample    C    T        0      0        2 
  14  chr14_7344922     AAsi    C    A        0      0        2 
  14  chr14_7344922     AKia    C    A        0      0        2 
  14  chr14_7344922     AOna    C    A        0      0        2 
  14  chr14_7344922     ASom    C    A        0      0        2 
  14  chr14_7344922     HCab    C    A        1      2        2 
  14  chr14_7344922     HPrz    C    A        1      2        2 
  14  chr14_7344922     ZBoe    C    A        0      0        2 
  14  chr14_7344922     ZGre    C    A        0      0        2 
  14  chr14_7344922     ZHar    C    A        0      0        2 
  14  chr14_7344922   Sample    C    A        0      0        2 
  14  chr14_7345520     AAsi    G    C        0      0        2 
  14  chr14_7345520     AKia    G    C        0      0        2 
  14  chr14_7345520     AOna    G    C        0      0        2 
  14  chr14_7345520     ASom    G    C        0      0        2 
  14  chr14_7345520     HCab    G    C        1      2        2 
  14  chr14_7345520     HPrz    G    C        1      2        2 
  14  chr14_7345520     ZBoe    G    C        0      0        2 
  14  chr14_7345520     ZGre    G    C        0      0        2 
  14  chr14_7345520     ZHar    G    C        0      0        2 
  14  chr14_7345520   Sample    G    C        0      0        2 
  14  chr14_7354267     AAsi    A    G        0      0        2 
  14  chr14_7354267     AKia    A    G        0      0        2 
  14  chr14_7354267     AOna    A    G        1      2        2 
  14  chr14_7354267     ASom    A    G        0      0        2 
  14  chr14_7354267     HCab    A    G        0      0        2 
  14  chr14_7354267     HPrz    A    G        0      0        2 
  14  chr14_7354267     ZBoe    A    G        0      0        2 
  14  chr14_7354267     ZGre    A    G        0      0        2 
  14  chr14_7354267     ZHar    A    G        0      0        2 
  14  chr14_7354267   Sample    A    G        0      0        2 
  14  chr14_7354879     AAsi    A    C        0      0        2 
  14  chr14_7354879     AKia    A    C        0      0        2 
  14  chr14_7354879     AOna    A    C        0      0        2 
  14  chr14_7354879     ASom    A    C        0      0        2 
  14  chr14_7354879     HCab    A    C        0      0        2 
  14  chr14_7354879     HPrz    A    C        0      0        2 
  14  chr14_7354879     ZBoe    A    C        0      0        2 
  14  chr14_7354879     ZGre    A    C        0      0        2 
  14  chr14_7354879     ZHar    A    C      0.5      1        2 
  14  chr14_7354879   Sample    A    C        0      0        2 
  14  chr14_7356063     AAsi    G    T        0      0        2 
  14  chr14_7356063     AKia    G    T        0      0        2 
  14  chr14_7356063     AOna    G    T        0      0        2 
  14  chr14_7356063     ASom    G    T        0      0        2 
  14  chr14_7356063     HCab    G    T        0      0        2 
  14  chr14_7356063     HPrz    G    T        0      0        2 
  14  chr14_7356063     ZBoe    G    T        0      0        2 
  14  chr14_7356063     ZGre    G    T        0      0        2 
  14  chr14_7356063     ZHar    G    T        1      2        2 
  14  chr14_7356063   Sample    G    T        0      0        2 
  14  chr14_7360214     AAsi    C    G        0      0        2 
  14  chr14_7360214     AKia    C    G        0      0        2 
  14  chr14_7360214     AOna    C    G        0      0        2 
  14  chr14_7360214     ASom    C    G        0      0        2 
  14  chr14_7360214     HCab    C    G        1      2        2 
  14  chr14_7360214     HPrz    C    G        1      2        2 
  14  chr14_7360214     ZBoe    C    G        0      0        2 
  14  chr14_7360214     ZGre    C    G        0      0        2 
  14  chr14_7360214     ZHar    C    G        0      0        2 
  14  chr14_7360214   Sample    C    G        0      0        2 
  14  chr14_7360655     AAsi    T    C        0      0        2 
  14  chr14_7360655     AKia    T    C        1      2        2 
  14  chr14_7360655     AOna    T    C        0      0        2 
  14  chr14_7360655     ASom    T    C        0      0        2 
  14  chr14_7360655     HCab    T    C        0      0        2 
  14  chr14_7360655     HPrz    T    C        0      0        2 
  14  chr14_7360655     ZBoe    T    C        0      0        2 
  14  chr14_7360655     ZGre    T    C        0      0        2 
  14  chr14_7360655     ZHar    T    C        0      0        2 
  14  chr14_7360655   Sample    T    C        0      0        2 
  14  chr14_7364760     AAsi    G    T        0      0        2 
  14  chr14_7364760     AKia    G    T        1      2        2 
  14  chr14_7364760     AOna    G    T        0      0        2 
  14  chr14_7364760     ASom    G    T        0      0        2 
  14  chr14_7364760     HCab    G    T        0      0        2 
  14  chr14_7364760     HPrz    G    T        0      0        2 
  14  chr14_7364760     ZBoe    G    T        0      0        2 
  14  chr14_7364760     ZGre    G    T        0      0        2 
  14  chr14_7364760     ZHar    G    T        0      0        2 
  14  chr14_7364760   Sample    G    T        0      0        2 
  14  chr14_7366229     AAsi    T    C        0      0        2 
  14  chr14_7366229     AKia    T    C        0      0        2 
  14  chr14_7366229     AOna    T    C        0      0        2 
  14  chr14_7366229     ASom    T    C        0      0        2 
  14  chr14_7366229     HCab    T    C        0      0        2 
  14  chr14_7366229     HPrz    T    C        0      0        2 
  14  chr14_7366229     ZBoe    T    C      0.5      1        2 
  14  chr14_7366229     ZGre    T    C        1      2        2 
  14  chr14_7366229     ZHar    T    C        0      0        2 
  14  chr14_7366229   Sample    T    C        0      0        2 
  14  chr14_7366745     AAsi    C    A        0      0        2 
  14  chr14_7366745     AKia    C    A        0      0        2 
  14  chr14_7366745     AOna    C    A        0      0        2 
  14  chr14_7366745     ASom    C    A        0      0        2 
  14  chr14_7366745     HCab    C    A        1      2        2 
  14  chr14_7366745     HPrz    C    A        1      2        2 
  14  chr14_7366745     ZBoe    C    A        0      0        2 
  14  chr14_7366745     ZGre    C    A        0      0        2 
  14  chr14_7366745     ZHar    C    A        0      0        2 
  14  chr14_7366745   Sample    C    A        0      0        2 
  14  chr14_7372849     AAsi    A    G        0      0        2 
  14  chr14_7372849     AKia    A    G        0      0        2 
  14  chr14_7372849     AOna    A    G        0      0        2 
  14  chr14_7372849     ASom    A    G        0      0        2 
  14  chr14_7372849     HCab    A    G        0      0        2 
  14  chr14_7372849     HPrz    A    G        0      0        2 
  14  chr14_7372849     ZBoe    A    G        0      0        2 
  14  chr14_7372849     ZGre    A    G      0.5      1        2 
  14  chr14_7372849     ZHar    A    G        0      0        2 
  14  chr14_7372849   Sample    A    G        0      0        2 
  14  chr14_7373071     AAsi    C    T        0      0        2 
  14  chr14_7373071     AKia    C    T        0      0        2 
  14  chr14_7373071     AOna    C    T        1      2        2 
  14  chr14_7373071     ASom    C    T        0      0        2 
  14  chr14_7373071     HCab    C    T        0      0        2 
  14  chr14_7373071     HPrz    C    T        0      0        2 
  14  chr14_7373071     ZBoe    C    T        0      0        2 
  14  chr14_7373071     ZGre    C    T      0.5      1        2 
  14  chr14_7373071     ZHar    C    T        0      0        2 
  14  chr14_7373071   Sample    C    T        0      0        2 
  14  chr14_7374080     AAsi    A    G        0      0        2 
  14  chr14_7374080     AKia    A    G        0      0        2 
  14  chr14_7374080     AOna    A    G        1      2        2 
  14  chr14_7374080     ASom    A    G        0      0        2 
  14  chr14_7374080     HCab    A    G        0      0        2 
  14  chr14_7374080     HPrz    A    G        0      0        2 
  14  chr14_7374080     ZBoe    A    G        0      0        2 
  14  chr14_7374080     ZGre    A    G        0      0        2 
  14  chr14_7374080     ZHar    A    G        0      0        2 
  14  chr14_7374080   Sample    A    G        0      0        2 
  14  chr14_7377323     AAsi    G    C        0      0        2 
  14  chr14_7377323     AKia    G    C        0      0        2 
  14  chr14_7377323     AOna    G    C        0      0        2 
  14  chr14_7377323     ASom    G    C        0      0        2 
  14  chr14_7377323     HCab    G    C        0      0        2 
  14  chr14_7377323     HPrz    G    C      0.5      1        2 
  14  chr14_7377323     ZBoe    G    C        0      0        2 
  14  chr14_7377323     ZGre    G    C        0      0        2 
  14  chr14_7377323     ZHar    G    C        0      0        2 
  14  chr14_7377323   Sample    G    C        0      0        2 
  14  chr14_7378047     AAsi    T    A        0      0        2 
  14  chr14_7378047     AKia    T    A        0      0        2 
  14  chr14_7378047     AOna    T    A        0      0        2 
  14  chr14_7378047     ASom    T    A        0      0        2 
  14  chr14_7378047     HCab    T    A        0      0        2 
  14  chr14_7378047     HPrz    T    A        0      0        2 
  14  chr14_7378047     ZBoe    T    A        0      0        2 
  14  chr14_7378047     ZGre    T    A        0      0        2 
  14  chr14_7378047     ZHar    T    A        1      2        2 
  14  chr14_7378047   Sample    T    A        0      0        2 
  14  chr14_7384010     AAsi    A    C        0      0        2 
  14  chr14_7384010     AKia    A    C        0      0        2 
  14  chr14_7384010     AOna    A    C        1      2        2 
  14  chr14_7384010     ASom    A    C        0      0        2 
  14  chr14_7384010     HCab    A    C        0      0        2 
  14  chr14_7384010     HPrz    A    C        0      0        2 
  14  chr14_7384010     ZBoe    A    C        0      0        2 
  14  chr14_7384010     ZGre    A    C        0      0        2 
  14  chr14_7384010     ZHar    A    C        0      0        2 
  14  chr14_7384010   Sample    A    C        0      0        2 
  14  chr14_7387054     AAsi    T    C        0      0        2 
  14  chr14_7387054     AKia    T    C        0      0        2 
  14  chr14_7387054     AOna    T    C        0      0        2 
  14  chr14_7387054     ASom    T    C      0.5      1        2 
  14  chr14_7387054     HCab    T    C        0      0        2 
  14  chr14_7387054     HPrz    T    C        0      0        2 
  14  chr14_7387054     ZBoe    T    C        0      0        2 
  14  chr14_7387054     ZGre    T    C        0      0        2 
  14  chr14_7387054     ZHar    T    C        0      0        2 
  14  chr14_7387054   Sample    T    C        1      2        2 
  14  chr14_7389869     AAsi    T    C        0      0        2 
  14  chr14_7389869     AKia    T    C        0      0        2 
  14  chr14_7389869     AOna    T    C        0      0        2 
  14  chr14_7389869     ASom    T    C        0      0        2 
  14  chr14_7389869     HCab    T    C        0      0        2 
  14  chr14_7389869     HPrz    T    C        0      0        2 
  14  chr14_7389869     ZBoe    T    C      0.5      1        2 
  14  chr14_7389869     ZGre    T    C        0      0        2 
  14  chr14_7389869     ZHar    T    C        0      0        2 
  14  chr14_7389869   Sample    T    C        0      0        2 
  14  chr14_7393423     AAsi    T    C        0      0        2 
  14  chr14_7393423     AKia    T    C        0      0        2 
  14  chr14_7393423     AOna    T    C        0      0        2 
  14  chr14_7393423     ASom    T    C        0      0        2 
  14  chr14_7393423     HCab    T    C        0      0        2 
  14  chr14_7393423     HPrz    T    C        0      0        2 
  14  chr14_7393423     ZBoe    T    C        0      0        2 
  14  chr14_7393423     ZGre    T    C      0.5      1        2 
  14  chr14_7393423     ZHar    T    C      0.5      1        2 
  14  chr14_7393423   Sample    T    C        0      0        2 
  14  chr14_7393716     AAsi    A    C        0      0        2 
  14  chr14_7393716     AKia    A    C        1      2        2 
  14  chr14_7393716     AOna    A    C        1      2        2 
  14  chr14_7393716     ASom    A    C        0      0        2 
  14  chr14_7393716     HCab    A    C        0      0        2 
  14  chr14_7393716     HPrz    A    C        0      0        2 
  14  chr14_7393716     ZBoe    A    C        0      0        2 
  14  chr14_7393716     ZGre    A    C        0      0        2 
  14  chr14_7393716     ZHar    A    C        0      0        2 
  14  chr14_7393716   Sample    A    C        0      0        2 
  14  chr14_7396466     AAsi    A    C        0      0        2 
  14  chr14_7396466     AKia    A    C        0      0        2 
  14  chr14_7396466     AOna    A    C        0      0        2 
  14  chr14_7396466     ASom    A    C        0      0        2 
  14  chr14_7396466     HCab    A    C        0      0        2 
  14  chr14_7396466     HPrz    A    C        0      0        2 
  14  chr14_7396466     ZBoe    A    C        0      0        2 
  14  chr14_7396466     ZGre    A    C      0.5      1        2 
  14  chr14_7396466     ZHar    A    C        0      0        2 
  14  chr14_7396466   Sample    A    C        0      0        2 
  14  chr14_7401383     AAsi    T    C        0      0        2 
  14  chr14_7401383     AKia    T    C        0      0        2 
  14  chr14_7401383     AOna    T    C        0      0        2 
  14  chr14_7401383     ASom    T    C        0      0        2 
  14  chr14_7401383     HCab    T    C        1      2        2 
  14  chr14_7401383     HPrz    T    C        1      2        2 
  14  chr14_7401383     ZBoe    T    C        0      0        2 
  14  chr14_7401383     ZGre    T    C        0      0        2 
  14  chr14_7401383     ZHar    T    C        0      0        2 
  14  chr14_7401383   Sample    T    C        0      0        2 
  14  chr14_7410943     AAsi    T    G        0      0        2 
  14  chr14_7410943     AKia    T    G        0      0        2 
  14  chr14_7410943     AOna    T    G        0      0        2 
  14  chr14_7410943     ASom    T    G        0      0        2 
  14  chr14_7410943     HCab    T    G        0      0        2 
  14  chr14_7410943     HPrz    T    G        0      0        2 
  14  chr14_7410943     ZBoe    T    G        0      0        2 
  14  chr14_7410943     ZGre    T    G      0.5      1        2 
  14  chr14_7410943     ZHar    T    G        0      0        2 
  14  chr14_7410943   Sample    T    G        0      0        2 
  14  chr14_7411979     AAsi    A    G      0.5      1        2 
  14  chr14_7411979     AKia    A    G        0      0        2 
  14  chr14_7411979     AOna    A    G        0      0        2 
  14  chr14_7411979     ASom    A    G      0.5      1        2 
  14  chr14_7411979     HCab    A    G        0      0        2 
  14  chr14_7411979     HPrz    A    G        0      0        2 
  14  chr14_7411979     ZBoe    A    G        0      0        2 
  14  chr14_7411979     ZGre    A    G        0      0        2 
  14  chr14_7411979     ZHar    A    G        0      0        2 
  14  chr14_7411979   Sample    A    G        0      0        2 
  14  chr14_7413620     AAsi    G    T        0      0        2 
  14  chr14_7413620     AKia    G    T        0      0        2 
  14  chr14_7413620     AOna    G    T        0      0        2 
  14  chr14_7413620     ASom    G    T        0      0        2 
  14  chr14_7413620     HCab    G    T        1      2        2 
  14  chr14_7413620     HPrz    G    T        1      2        2 
  14  chr14_7413620     ZBoe    G    T        0      0        2 
  14  chr14_7413620     ZGre    G    T        0      0        2 
  14  chr14_7413620     ZHar    G    T        0      0        2 
  14  chr14_7413620   Sample    G    T        0      0        2 
  14  chr14_7414187     AAsi    A    T        0      0        2 
  14  chr14_7414187     AKia    A    T        0      0        2 
  14  chr14_7414187     AOna    A    T        0      0        2 
  14  chr14_7414187     ASom    A    T        0      0        2 
  14  chr14_7414187     HCab    A    T        0      0        2 
  14  chr14_7414187     HPrz    A    T        0      0        2 
  14  chr14_7414187     ZBoe    A    T      0.5      1        2 
  14  chr14_7414187     ZGre    A    T        0      0        2 
  14  chr14_7414187     ZHar    A    T        0      0        2 
  14  chr14_7414187   Sample    A    T        0      0        2 
  14  chr14_7415175     AAsi    T    C        0      0        2 
  14  chr14_7415175     AKia    T    C        0      0        2 
  14  chr14_7415175     AOna    T    C        0      0        2 
  14  chr14_7415175     ASom    T    C        0      0        2 
  14  chr14_7415175     HCab    T    C        1      2        2 
  14  chr14_7415175     HPrz    T    C        1      2        2 
  14  chr14_7415175     ZBoe    T    C        0      0        2 
  14  chr14_7415175     ZGre    T    C        0      0        2 
  14  chr14_7415175     ZHar    T    C        0      0        2 
  14  chr14_7415175   Sample    T    C        0      0        2 
  14  chr14_7415903     AAsi    T    C        0      0        2 
  14  chr14_7415903     AKia    T    C        0      0        2 
  14  chr14_7415903     AOna    T    C        0      0        2 
  14  chr14_7415903     ASom    T    C      0.5      1        2 
  14  chr14_7415903     HCab    T    C        0      0        2 
  14  chr14_7415903     HPrz    T    C        0      0        2 
  14  chr14_7415903     ZBoe    T    C        0      0        2 
  14  chr14_7415903     ZGre    T    C        0      0        2 
  14  chr14_7415903     ZHar    T    C        0      0        2 
  14  chr14_7415903   Sample    T    C        0      0        2 
  14  chr14_7416682     AAsi    A    G        0      0        2 
  14  chr14_7416682     AKia    A    G        0      0        2 
  14  chr14_7416682     AOna    A    G        0      0        2 
  14  chr14_7416682     ASom    A    G        0      0        2 
  14  chr14_7416682     HCab    A    G        1      2        2 
  14  chr14_7416682     HPrz    A    G        1      2        2 
  14  chr14_7416682     ZBoe    A    G        0      0        2 
  14  chr14_7416682     ZGre    A    G        0      0        2 
  14  chr14_7416682     ZHar    A    G        0      0        2 
  14  chr14_7416682   Sample    A    G        0      0        2 
  14  chr14_7422301     AAsi    C    T        0      0        2 
  14  chr14_7422301     AKia    C    T        0      0        2 
  14  chr14_7422301     AOna    C    T        0      0        2 
  14  chr14_7422301     ASom    C    T        0      0        2 
  14  chr14_7422301     HCab    C    T        1      2        2 
  14  chr14_7422301     HPrz    C    T        1      2        2 
  14  chr14_7422301     ZBoe    C    T        0      0        2 
  14  chr14_7422301     ZGre    C    T        0      0        2 
  14  chr14_7422301     ZHar    C    T        0      0        2 
  14  chr14_7422301   Sample    C    T        0      0        2 
  14  chr14_7422942     AAsi    A    G        0      0        2 
  14  chr14_7422942     AKia    A    G        0      0        2 
  14  chr14_7422942     AOna    A    G        0      0        2 
  14  chr14_7422942     ASom    A    G        0      0        2 
  14  chr14_7422942     HCab    A    G        0      0        2 
  14  chr14_7422942     HPrz    A    G      0.5      1        2 
  14  chr14_7422942     ZBoe    A    G        0      0        2 
  14  chr14_7422942     ZGre    A    G        0      0        2 
  14  chr14_7422942     ZHar    A    G        0      0        2 
  14  chr14_7422942   Sample    A    G        0      0        2 
  14  chr14_7422956     AAsi    A    C        0      0        2 
  14  chr14_7422956     AKia    A    C        0      0        2 
  14  chr14_7422956     AOna    A    C        0      0        2 
  14  chr14_7422956     ASom    A    C        0      0        2 
  14  chr14_7422956     HCab    A    C        1      2        2 
  14  chr14_7422956     HPrz    A    C        1      2        2 
  14  chr14_7422956     ZBoe    A    C        0      0        2 
  14  chr14_7422956     ZGre    A    C        0      0        2 
  14  chr14_7422956     ZHar    A    C        0      0        2 
  14  chr14_7422956   Sample    A    C        0      0        2 
  14  chr14_7426154     AAsi    A    C        0      0        2 
  14  chr14_7426154     AKia    A    C        0      0        2 
  14  chr14_7426154     AOna    A    C        0      0        2 
  14  chr14_7426154     ASom    A    C        0      0        2 
  14  chr14_7426154     HCab    A    C      0.5      1        2 
  14  chr14_7426154     HPrz    A    C      0.5      1        2 
  14  chr14_7426154     ZBoe    A    C        0      0        2 
  14  chr14_7426154     ZGre    A    C        0      0        2 
  14  chr14_7426154     ZHar    A    C        0      0        2 
  14  chr14_7426154   Sample    A    C        0      0        2 
  14  chr14_7429378     AAsi    C    T        0      0        2 
  14  chr14_7429378     AKia    C    T        0      0        2 
  14  chr14_7429378     AOna    C    T        0      0        2 
  14  chr14_7429378     ASom    C    T      0.5      1        2 
  14  chr14_7429378     HCab    C    T        0      0        2 
  14  chr14_7429378     HPrz    C    T        0      0        2 
  14  chr14_7429378     ZBoe    C    T        0      0        2 
  14  chr14_7429378     ZGre    C    T        0      0        2 
  14  chr14_7429378     ZHar    C    T        0      0        2 
  14  chr14_7429378   Sample    C    T        0      0        2 
  14  chr14_7431849     AAsi    T    C        0      0        2 
  14  chr14_7431849     AKia    T    C        0      0        2 
  14  chr14_7431849     AOna    T    C        0      0        2 
  14  chr14_7431849     ASom    T    C        0      0        2 
  14  chr14_7431849     HCab    T    C        0      0        2 
  14  chr14_7431849     HPrz    T    C        0      0        2 
  14  chr14_7431849     ZBoe    T    C        0      0        2 
  14  chr14_7431849     ZGre    T    C      0.5      1        2 
  14  chr14_7431849     ZHar    T    C        0      0        2 
  14  chr14_7431849   Sample    T    C        0      0        2 
  14  chr14_7434774     AAsi    G    C        0      0        2 
  14  chr14_7434774     AKia    G    C        0      0        2 
  14  chr14_7434774     AOna    G    C        0      0        2 
  14  chr14_7434774     ASom    G    C        0      0        2 
  14  chr14_7434774     HCab    G    C        0      0        2 
  14  chr14_7434774     HPrz    G    C      0.5      1        2 
  14  chr14_7434774     ZBoe    G    C        0      0        2 
  14  chr14_7434774     ZGre    G    C        0      0        2 
  14  chr14_7434774     ZHar    G    C        0      0        2 
  14  chr14_7434774   Sample    G    C        0      0        2 
  14  chr14_7441597     AAsi    G    A        0      0        2 
  14  chr14_7441597     AKia    G    A        0      0        2 
  14  chr14_7441597     AOna    G    A        0      0        2 
  14  chr14_7441597     ASom    G    A      0.5      1        2 
  14  chr14_7441597     HCab    G    A        0      0        2 
  14  chr14_7441597     HPrz    G    A        0      0        2 
  14  chr14_7441597     ZBoe    G    A        0      0        2 
  14  chr14_7441597     ZGre    G    A        0      0        2 
  14  chr14_7441597     ZHar    G    A        0      0        2 
  14  chr14_7441597   Sample    G    A        0      0        2 
  14  chr14_7448783     AAsi    C    G        0      0        2 
  14  chr14_7448783     AKia    C    G        0      0        2 
  14  chr14_7448783     AOna    C    G        0      0        2 
  14  chr14_7448783     ASom    C    G        0      0        2 
  14  chr14_7448783     HCab    C    G        0      0        2 
  14  chr14_7448783     HPrz    C    G        0      0        2 
  14  chr14_7448783     ZBoe    C    G      0.5      1        2 
  14  chr14_7448783     ZGre    C    G        0      0        2 
  14  chr14_7448783     ZHar    C    G        0      0        2 
  14  chr14_7448783   Sample    C    G        0      0        2 
  14  chr14_7451559     AAsi    G    A        0      0        2 
  14  chr14_7451559     AKia    G    A        0      0        2 
  14  chr14_7451559     AOna    G    A        0      0        2 
  14  chr14_7451559     ASom    G    A        0      0        2 
  14  chr14_7451559     HCab    G    A        0      0        2 
  14  chr14_7451559     HPrz    G    A      0.5      1        2 
  14  chr14_7451559     ZBoe    G    A        0      0        2 
  14  chr14_7451559     ZGre    G    A        0      0        2 
  14  chr14_7451559     ZHar    G    A        0      0        2 
  14  chr14_7451559   Sample    G    A        0      0        2 
  14  chr14_7453642     AAsi    T    G        0      0        2 
  14  chr14_7453642     AKia    T    G        0      0        2 
  14  chr14_7453642     AOna    T    G        0      0        2 
  14  chr14_7453642     ASom    T    G        0      0        2 
  14  chr14_7453642     HCab    T    G        0      0        2 
  14  chr14_7453642     HPrz    T    G        0      0        2 
  14  chr14_7453642     ZBoe    T    G        0      0        2 
  14  chr14_7453642     ZGre    T    G        1      2        2 
  14  chr14_7453642     ZHar    T    G        0      0        2 
  14  chr14_7453642   Sample    T    G        0      0        2 
  14  chr14_7454750     AAsi    T    C        0      0        2 
  14  chr14_7454750     AKia    T    C        0      0        2 
  14  chr14_7454750     AOna    T    C        0      0        2 
  14  chr14_7454750     ASom    T    C        0      0        2 
  14  chr14_7454750     HCab    T    C      0.5      1        2 
  14  chr14_7454750     HPrz    T    C        1      2        2 
  14  chr14_7454750     ZBoe    T    C        0      0        2 
  14  chr14_7454750     ZGre    T    C        0      0        2 
  14  chr14_7454750     ZHar    T    C        0      0        2 
  14  chr14_7454750   Sample    T    C        0      0        2 
  14  chr14_7455099     AAsi    A    G        0      0        2 
  14  chr14_7455099     AKia    A    G        0      0        2 
  14  chr14_7455099     AOna    A    G        0      0        2 
  14  chr14_7455099     ASom    A    G        0      0        2 
  14  chr14_7455099     HCab    A    G        1      2        2 
  14  chr14_7455099     HPrz    A    G        1      2        2 
  14  chr14_7455099     ZBoe    A    G        0      0        2 
  14  chr14_7455099     ZGre    A    G        0      0        2 
  14  chr14_7455099     ZHar    A    G        0      0        2 
  14  chr14_7455099   Sample    A    G        0      0        2 
  14  chr14_7474108     AAsi    T    C        0      0        2 
  14  chr14_7474108     AKia    T    C        0      0        2 
  14  chr14_7474108     AOna    T    C        0      0        2 
  14  chr14_7474108     ASom    T    C        0      0        2 
  14  chr14_7474108     HCab    T    C        1      2        2 
  14  chr14_7474108     HPrz    T    C        1      2        2 
  14  chr14_7474108     ZBoe    T    C        0      0        2 
  14  chr14_7474108     ZGre    T    C        0      0        2 
  14  chr14_7474108     ZHar    T    C        0      0        2 
  14  chr14_7474108   Sample    T    C        0      0        2 
  14  chr14_7474162     AAsi    T    C        0      0        2 
  14  chr14_7474162     AKia    T    C        0      0        2 
  14  chr14_7474162     AOna    T    C        0      0        2 
  14  chr14_7474162     ASom    T    C        0      0        2 
  14  chr14_7474162     HCab    T    C        0      0        2 
  14  chr14_7474162     HPrz    T    C        0      0        2 
  14  chr14_7474162     ZBoe    T    C        0      0        2 
  14  chr14_7474162     ZGre    T    C        0      0        2 
  14  chr14_7474162     ZHar    T    C      0.5      1        2 
  14  chr14_7474162   Sample    T    C        0      0        2 
  14  chr14_7474297     AAsi    A    T        0      0        2 
  14  chr14_7474297     AKia    A    T        0      0        2 
  14  chr14_7474297     AOna    A    T        0      0        2 
  14  chr14_7474297     ASom    A    T        0      0        2 
  14  chr14_7474297     HCab    A    T        1      2        2 
  14  chr14_7474297     HPrz    A    T        1      2        2 
  14  chr14_7474297     ZBoe    A    T        0      0        2 
  14  chr14_7474297     ZGre    A    T        0      0        2 
  14  chr14_7474297     ZHar    A    T        0      0        2 
  14  chr14_7474297   Sample    A    T        0      0        2 
  14  chr14_7475120     AAsi    C    T        0      0        2 
  14  chr14_7475120     AKia    C    T        0      0        2 
  14  chr14_7475120     AOna    C    T        0      0        2 
  14  chr14_7475120     ASom    C    T        0      0        2 
  14  chr14_7475120     HCab    C    T        0      0        2 
  14  chr14_7475120     HPrz    C    T        0      0        2 
  14  chr14_7475120     ZBoe    C    T      0.5      1        2 
  14  chr14_7475120     ZGre    C    T        0      0        2 
  14  chr14_7475120     ZHar    C    T        0      0        2 
  14  chr14_7475120   Sample    C    T        0      0        2 
  14  chr14_7475256     AAsi    A    G        0      0        2 
  14  chr14_7475256     AKia    A    G        0      0        2 
  14  chr14_7475256     AOna    A    G        0      0        2 
  14  chr14_7475256     ASom    A    G        0      0        2 
  14  chr14_7475256     HCab    A    G        0      0        2 
  14  chr14_7475256     HPrz    A    G        0      0        2 
  14  chr14_7475256     ZBoe    A    G      0.5      1        2 
  14  chr14_7475256     ZGre    A    G        0      0        2 
  14  chr14_7475256     ZHar    A    G        0      0        2 
  14  chr14_7475256   Sample    A    G        0      0        2 
  14  chr14_7477603     AAsi    T    C        0      0        2 
  14  chr14_7477603     AKia    T    C        0      0        2 
  14  chr14_7477603     AOna    T    C        0      0        2 
  14  chr14_7477603     ASom    T    C        0      0        2 
  14  chr14_7477603     HCab    T    C        0      0        2 
  14  chr14_7477603     HPrz    T    C        0      0        2 
  14  chr14_7477603     ZBoe    T    C        0      0        2 
  14  chr14_7477603     ZGre    T    C        0      0        2 
  14  chr14_7477603     ZHar    T    C      0.5      1        2 
  14  chr14_7477603   Sample    T    C        0      0        2 
  14  chr14_7477833     AAsi    C    G        0      0        2 
  14  chr14_7477833     AKia    C    G        0      0        2 
  14  chr14_7477833     AOna    C    G        0      0        2 
  14  chr14_7477833     ASom    C    G        0      0        2 
  14  chr14_7477833     HCab    C    G        1      2        2 
  14  chr14_7477833     HPrz    C    G        1      2        2 
  14  chr14_7477833     ZBoe    C    G        0      0        2 
  14  chr14_7477833     ZGre    C    G        0      0        2 
  14  chr14_7477833     ZHar    C    G        0      0        2 
  14  chr14_7477833   Sample    C    G        0      0        2 
  14  chr14_7491626     AAsi    G    A        0      0        2 
  14  chr14_7491626     AKia    G    A        0      0        2 
  14  chr14_7491626     AOna    G    A        0      0        2 
  14  chr14_7491626     ASom    G    A        0      0        2 
  14  chr14_7491626     HCab    G    A        1      2        2 
  14  chr14_7491626     HPrz    G    A        1      2        2 
  14  chr14_7491626     ZBoe    G    A        0      0        2 
  14  chr14_7491626     ZGre    G    A        0      0        2 
  14  chr14_7491626     ZHar    G    A        0      0        2 
  14  chr14_7491626   Sample    G    A        0      0        2 
  14  chr14_7491753     AAsi    A    C        0      0        2 
  14  chr14_7491753     AKia    A    C        0      0        2 
  14  chr14_7491753     AOna    A    C        0      0        2 
  14  chr14_7491753     ASom    A    C        0      0        2 
  14  chr14_7491753     HCab    A    C        0      0        2 
  14  chr14_7491753     HPrz    A    C        0      0        2 
  14  chr14_7491753     ZBoe    A    C        0      0        2 
  14  chr14_7491753     ZGre    A    C        0      0        2 
  14  chr14_7491753     ZHar    A    C        1      2        2 
  14  chr14_7491753   Sample    A    C        0      0        2 
  14  chr14_7500679     AAsi    T    C        0      0        2 
  14  chr14_7500679     AKia    T    C        0      0        2 
  14  chr14_7500679     AOna    T    C        0      0        2 
  14  chr14_7500679     ASom    T    C        0      0        2 
  14  chr14_7500679     HCab    T    C        1      2        2 
  14  chr14_7500679     HPrz    T    C        1      2        2 
  14  chr14_7500679     ZBoe    T    C        0      0        2 
  14  chr14_7500679     ZGre    T    C        0      0        2 
  14  chr14_7500679     ZHar    T    C        0      0        2 
  14  chr14_7500679   Sample    T    C        0      0        2 
  14  chr14_7507480     AAsi    A    G        0      0        2 
  14  chr14_7507480     AKia    A    G        0      0        2 
  14  chr14_7507480     AOna    A    G        0      0        2 
  14  chr14_7507480     ASom    A    G        0      0        2 
  14  chr14_7507480     HCab    A    G        0      0        2 
  14  chr14_7507480     HPrz    A    G        0      0        2 
  14  chr14_7507480     ZBoe    A    G        0      0        2 
  14  chr14_7507480     ZGre    A    G        1      2        2 
  14  chr14_7507480     ZHar    A    G        0      0        2 
  14  chr14_7507480   Sample    A    G        0      0        2 
  14  chr14_7510785     AAsi    G    A        0      0        2 
  14  chr14_7510785     AKia    G    A        0      0        2 
  14  chr14_7510785     AOna    G    A        1      2        2 
  14  chr14_7510785     ASom    G    A        0      0        2 
  14  chr14_7510785     HCab    G    A        0      0        2 
  14  chr14_7510785     HPrz    G    A        0      0        2 
  14  chr14_7510785     ZBoe    G    A        0      0        2 
  14  chr14_7510785     ZGre    G    A        0      0        2 
  14  chr14_7510785     ZHar    G    A        0      0        2 
  14  chr14_7510785   Sample    G    A        0      0        2 
  14  chr14_7513446     AAsi    G    A        0      0        2 
  14  chr14_7513446     AKia    G    A        0      0        2 
  14  chr14_7513446     AOna    G    A        1      2        2 
  14  chr14_7513446     ASom    G    A        0      0        2 
  14  chr14_7513446     HCab    G    A        0      0        2 
  14  chr14_7513446     HPrz    G    A        0      0        2 
  14  chr14_7513446     ZBoe    G    A        0      0        2 
  14  chr14_7513446     ZGre    G    A        0      0        2 
  14  chr14_7513446     ZHar    G    A        0      0        2 
  14  chr14_7513446   Sample    G    A        0      0        2 
  14  chr14_7520524     AAsi    T    C        0      0        2 
  14  chr14_7520524     AKia    T    C        0      0        2 
  14  chr14_7520524     AOna    T    C        0      0        2 
  14  chr14_7520524     ASom    T    C      0.5      1        2 
  14  chr14_7520524     HCab    T    C        0      0        2 
  14  chr14_7520524     HPrz    T    C        0      0        2 
  14  chr14_7520524     ZBoe    T    C        0      0        2 
  14  chr14_7520524     ZGre    T    C        0      0        2 
  14  chr14_7520524     ZHar    T    C        0      0        2 
  14  chr14_7520524   Sample    T    C        1      2        2 
  14  chr14_7521230     AAsi    A    C        1      2        2 
  14  chr14_7521230     AKia    A    C        0      0        2 
  14  chr14_7521230     AOna    A    C        0      0        2 
  14  chr14_7521230     ASom    A    C      0.5      1        2 
  14  chr14_7521230     HCab    A    C        0      0        2 
  14  chr14_7521230     HPrz    A    C        0      0        2 
  14  chr14_7521230     ZBoe    A    C        0      0        2 
  14  chr14_7521230     ZGre    A    C        0      0        2 
  14  chr14_7521230     ZHar    A    C        0      0        2 
  14  chr14_7521230   Sample    A    C        0      0        2 
  14  chr14_7525385     AAsi    A    G        0      0        2 
  14  chr14_7525385     AKia    A    G        0      0        2 
  14  chr14_7525385     AOna    A    G        1      2        2 
  14  chr14_7525385     ASom    A    G        0      0        2 
  14  chr14_7525385     HCab    A    G        0      0        2 
  14  chr14_7525385     HPrz    A    G        0      0        2 
  14  chr14_7525385     ZBoe    A    G        0      0        2 
  14  chr14_7525385     ZGre    A    G        0      0        2 
  14  chr14_7525385     ZHar    A    G        0      0        2 
  14  chr14_7525385   Sample    A    G        0      0        2 
  14  chr14_7526084     AAsi    T    C        0      0        2 
  14  chr14_7526084     AKia    T    C        0      0        2 
  14  chr14_7526084     AOna    T    C        0      0        2 
  14  chr14_7526084     ASom    T    C        0      0        2 
  14  chr14_7526084     HCab    T    C        1      2        2 
  14  chr14_7526084     HPrz    T    C        1      2        2 
  14  chr14_7526084     ZBoe    T    C        0      0        2 
  14  chr14_7526084     ZGre    T    C        0      0        2 
  14  chr14_7526084     ZHar    T    C        0      0        2 
  14  chr14_7526084   Sample    T    C        0      0        2 
  14  chr14_7526484     AAsi    G    T        0      0        2 
  14  chr14_7526484     AKia    G    T        0      0        2 
  14  chr14_7526484     AOna    G    T        0      0        2 
  14  chr14_7526484     ASom    G    T        0      0        2 
  14  chr14_7526484     HCab    G    T        0      0        2 
  14  chr14_7526484     HPrz    G    T        0      0        2 
  14  chr14_7526484     ZBoe    G    T        1      2        2 
  14  chr14_7526484     ZGre    G    T        0      0        2 
  14  chr14_7526484     ZHar    G    T        0      0        2 
  14  chr14_7526484   Sample    G    T        0      0        2 
  14  chr14_7528241     AAsi    A    G      0.5      1        2 
  14  chr14_7528241     AKia    A    G        0      0        2 
  14  chr14_7528241     AOna    A    G        0      0        2 
  14  chr14_7528241     ASom    A    G        0      0        2 
  14  chr14_7528241     HCab    A    G        0      0        2 
  14  chr14_7528241     HPrz    A    G        0      0        2 
  14  chr14_7528241     ZBoe    A    G        0      0        2 
  14  chr14_7528241     ZGre    A    G        0      0        2 
  14  chr14_7528241     ZHar    A    G        0      0        2 
  14  chr14_7528241   Sample    A    G        0      0        2 
  14  chr14_7529475     AAsi    A    C        0      0        2 
  14  chr14_7529475     AKia    A    C        1      2        2 
  14  chr14_7529475     AOna    A    C        0      0        2 
  14  chr14_7529475     ASom    A    C        0      0        2 
  14  chr14_7529475     HCab    A    C        0      0        2 
  14  chr14_7529475     HPrz    A    C        0      0        2 
  14  chr14_7529475     ZBoe    A    C        0      0        2 
  14  chr14_7529475     ZGre    A    C        0      0        2 
  14  chr14_7529475     ZHar    A    C        0      0        2 
  14  chr14_7529475   Sample    A    C        0      0        2 
  14  chr14_7538452     AAsi    A    G        0      0        2 
  14  chr14_7538452     AKia    A    G        0      0        2 
  14  chr14_7538452     AOna    A    G        0      0        2 
  14  chr14_7538452     ASom    A    G        0      0        2 
  14  chr14_7538452     HCab    A    G        0      0        2 
  14  chr14_7538452     HPrz    A    G        0      0        2 
  14  chr14_7538452     ZBoe    A    G      0.5      1        2 
  14  chr14_7538452     ZGre    A    G        0      0        2 
  14  chr14_7538452     ZHar    A    G        0      0        2 
  14  chr14_7538452   Sample    A    G        0      0        2 
  14  chr14_7540091     AAsi    A    G        0      0        2 
  14  chr14_7540091     AKia    A    G        1      2        2 
  14  chr14_7540091     AOna    A    G        0      0        2 
  14  chr14_7540091     ASom    A    G        0      0        2 
  14  chr14_7540091     HCab    A    G        0      0        2 
  14  chr14_7540091     HPrz    A    G        0      0        2 
  14  chr14_7540091     ZBoe    A    G        0      0        2 
  14  chr14_7540091     ZGre    A    G        0      0        2 
  14  chr14_7540091     ZHar    A    G        0      0        2 
  14  chr14_7540091   Sample    A    G        0      0        2 
  14  chr14_7543186     AAsi    C    A        0      0        2 
  14  chr14_7543186     AKia    C    A        0      0        2 
  14  chr14_7543186     AOna    C    A        0      0        2 
  14  chr14_7543186     ASom    C    A        0      0        2 
  14  chr14_7543186     HCab    C    A        0      0        2 
  14  chr14_7543186     HPrz    C    A      0.5      1        2 
  14  chr14_7543186     ZBoe    C    A        0      0        2 
  14  chr14_7543186     ZGre    C    A        0      0        2 
  14  chr14_7543186     ZHar    C    A        0      0        2 
  14  chr14_7543186   Sample    C    A        0      0        2 
  14  chr14_7548343     AAsi    T    C        1      2        2 
  14  chr14_7548343     AKia    T    C        1      2        2 
  14  chr14_7548343     AOna    T    C        0      0        2 
  14  chr14_7548343     ASom    T    C        1      2        2 
  14  chr14_7548343     HCab    T    C        0      0        2 
  14  chr14_7548343     HPrz    T    C        0      0        2 
  14  chr14_7548343     ZBoe    T    C        0      0        2 
  14  chr14_7548343     ZGre    T    C        0      0        2 
  14  chr14_7548343     ZHar    T    C        0      0        2 
  14  chr14_7548343   Sample    T    C        1      2        2 
  14  chr14_7551261     AAsi    T    C        0      0        2 
  14  chr14_7551261     AKia    T    C        1      2        2 
  14  chr14_7551261     AOna    T    C        0      0        2 
  14  chr14_7551261     ASom    T    C        0      0        2 
  14  chr14_7551261     HCab    T    C        0      0        2 
  14  chr14_7551261     HPrz    T    C        0      0        2 
  14  chr14_7551261     ZBoe    T    C        0      0        2 
  14  chr14_7551261     ZGre    T    C        0      0        2 
  14  chr14_7551261     ZHar    T    C        0      0        2 
  14  chr14_7551261   Sample    T    C        0      0        2 
  14  chr14_7557380     AAsi    T    C        0      0        2 
  14  chr14_7557380     AKia    T    C        0      0        2 
  14  chr14_7557380     AOna    T    C        0      0        2 
  14  chr14_7557380     ASom    T    C      0.5      1        2 
  14  chr14_7557380     HCab    T    C        0      0        2 
  14  chr14_7557380     HPrz    T    C        0      0        2 
  14  chr14_7557380     ZBoe    T    C        0      0        2 
  14  chr14_7557380     ZGre    T    C        0      0        2 
  14  chr14_7557380     ZHar    T    C        0      0        2 
  14  chr14_7557380   Sample    T    C        0      0        2 
  14  chr14_7561255     AAsi    C    T        0      0        2 
  14  chr14_7561255     AKia    C    T        0      0        2 
  14  chr14_7561255     AOna    C    T        1      2        2 
  14  chr14_7561255     ASom    C    T        0      0        2 
  14  chr14_7561255     HCab    C    T        0      0        2 
  14  chr14_7561255     HPrz    C    T        0      0        2 
  14  chr14_7561255     ZBoe    C    T        0      0        2 
  14  chr14_7561255     ZGre    C    T        0      0        2 
  14  chr14_7561255     ZHar    C    T        0      0        2 
  14  chr14_7561255   Sample    C    T        0      0        2 
  14  chr14_7562143     AAsi    C    G        0      0        2 
  14  chr14_7562143     AKia    C    G        0      0        2 
  14  chr14_7562143     AOna    C    G        0      0        2 
  14  chr14_7562143     ASom    C    G        0      0        2 
  14  chr14_7562143     HCab    C    G        0      0        2 
  14  chr14_7562143     HPrz    C    G        0      0        2 
  14  chr14_7562143     ZBoe    C    G        0      0        2 
  14  chr14_7562143     ZGre    C    G        0      0        2 
  14  chr14_7562143     ZHar    C    G        1      2        2 
  14  chr14_7562143   Sample    C    G        0      0        2 
  14  chr14_7564314     AAsi    A    G        0      0        2 
  14  chr14_7564314     AKia    A    G        0      0        2 
  14  chr14_7564314     AOna    A    G        1      2        2 
  14  chr14_7564314     ASom    A    G        0      0        2 
  14  chr14_7564314     HCab    A    G        0      0        2 
  14  chr14_7564314     HPrz    A    G        0      0        2 
  14  chr14_7564314     ZBoe    A    G        0      0        2 
  14  chr14_7564314     ZGre    A    G        0      0        2 
  14  chr14_7564314     ZHar    A    G        0      0        2 
  14  chr14_7564314   Sample    A    G        0      0        2 
  14  chr14_7564717     AAsi    T    C        0      0        2 
  14  chr14_7564717     AKia    T    C        0      0        2 
  14  chr14_7564717     AOna    T    C        1      2        2 
  14  chr14_7564717     ASom    T    C        0      0        2 
  14  chr14_7564717     HCab    T    C        0      0        2 
  14  chr14_7564717     HPrz    T    C        0      0        2 
  14  chr14_7564717     ZBoe    T    C        0      0        2 
  14  chr14_7564717     ZGre    T    C        0      0        2 
  14  chr14_7564717     ZHar    T    C        0      0        2 
  14  chr14_7564717   Sample    T    C        0      0        2 
  14  chr14_7564763     AAsi    T    C        0      0        2 
  14  chr14_7564763     AKia    T    C        0      0        2 
  14  chr14_7564763     AOna    T    C        0      0        2 
  14  chr14_7564763     ASom    T    C        0      0        2 
  14  chr14_7564763     HCab    T    C      0.5      1        2 
  14  chr14_7564763     HPrz    T    C        0      0        2 
  14  chr14_7564763     ZBoe    T    C        0      0        2 
  14  chr14_7564763     ZGre    T    C        0      0        2 
  14  chr14_7564763     ZHar    T    C        0      0        2 
  14  chr14_7564763   Sample    T    C        0      0        2 
  14  chr14_7565378     AAsi    T    C        0      0        2 
  14  chr14_7565378     AKia    T    C        0      0        2 
  14  chr14_7565378     AOna    T    C        0      0        2 
  14  chr14_7565378     ASom    T    C        0      0        2 
  14  chr14_7565378     HCab    T    C      0.5      1        2 
  14  chr14_7565378     HPrz    T    C        1      2        2 
  14  chr14_7565378     ZBoe    T    C        0      0        2 
  14  chr14_7565378     ZGre    T    C        0      0        2 
  14  chr14_7565378     ZHar    T    C        0      0        2 
  14  chr14_7565378   Sample    T    C        0      0        2 
  14  chr14_7571803     AAsi    T    C        0      0        2 
  14  chr14_7571803     AKia    T    C        0      0        2 
  14  chr14_7571803     AOna    T    C        0      0        2 
  14  chr14_7571803     ASom    T    C        0      0        2 
  14  chr14_7571803     HCab    T    C        0      0        2 
  14  chr14_7571803     HPrz    T    C        0      0        2 
  14  chr14_7571803     ZBoe    T    C        1      2        2 
  14  chr14_7571803     ZGre    T    C        0      0        2 
  14  chr14_7571803     ZHar    T    C        0      0        2 
  14  chr14_7571803   Sample    T    C        0      0        2 
  14  chr14_7577067     AAsi    C    T        1      2        2 
  14  chr14_7577067     AKia    C    T        0      0        2 
  14  chr14_7577067     AOna    C    T        0      0        2 
  14  chr14_7577067     ASom    C    T      0.5      1        2 
  14  chr14_7577067     HCab    C    T        0      0        2 
  14  chr14_7577067     HPrz    C    T        0      0        2 
  14  chr14_7577067     ZBoe    C    T        0      0        2 
  14  chr14_7577067     ZGre    C    T        0      0        2 
  14  chr14_7577067     ZHar    C    T        0      0        2 
  14  chr14_7577067   Sample    C    T        0      0        2 
  14  chr14_7581604     AAsi    C    A        0      0        2 
  14  chr14_7581604     AKia    C    A        1      2        2 
  14  chr14_7581604     AOna    C    A        1      2        2 
  14  chr14_7581604     ASom    C    A      0.5      1        2 
  14  chr14_7581604     HCab    C    A        0      0        2 
  14  chr14_7581604     HPrz    C    A        0      0        2 
  14  chr14_7581604     ZBoe    C    A        0      0        2 
  14  chr14_7581604     ZGre    C    A        0      0        2 
  14  chr14_7581604     ZHar    C    A        0      0        2 
  14  chr14_7581604   Sample    C    A        0      0        2 
  14  chr14_7585625     AAsi    C    A        0      0        2 
  14  chr14_7585625     AKia    C    A        0      0        2 
  14  chr14_7585625     AOna    C    A        0      0        2 
  14  chr14_7585625     ASom    C    A        0      0        2 
  14  chr14_7585625     HCab    C    A        1      2        2 
  14  chr14_7585625     HPrz    C    A        1      2        2 
  14  chr14_7585625     ZBoe    C    A        0      0        2 
  14  chr14_7585625     ZGre    C    A        0      0        2 
  14  chr14_7585625     ZHar    C    A        0      0        2 
  14  chr14_7585625   Sample    C    A        0      0        2 
  14  chr14_7586651     AAsi    C    T        0      0        2 
  14  chr14_7586651     AKia    C    T        0      0        2 
  14  chr14_7586651     AOna    C    T        0      0        2 
  14  chr14_7586651     ASom    C    T        0      0        2 
  14  chr14_7586651     HCab    C    T        1      2        2 
  14  chr14_7586651     HPrz    C    T        1      2        2 
  14  chr14_7586651     ZBoe    C    T        0      0        2 
  14  chr14_7586651     ZGre    C    T        0      0        2 
  14  chr14_7586651     ZHar    C    T        0      0        2 
  14  chr14_7586651   Sample    C    T        0      0        2 
  14  chr14_7596277     AAsi    A    G        0      0        2 
  14  chr14_7596277     AKia    A    G        0      0        2 
  14  chr14_7596277     AOna    A    G        0      0        2 
  14  chr14_7596277     ASom    A    G        0      0        2 
  14  chr14_7596277     HCab    A    G        1      2        2 
  14  chr14_7596277     HPrz    A    G        1      2        2 
  14  chr14_7596277     ZBoe    A    G        0      0        2 
  14  chr14_7596277     ZGre    A    G        0      0        2 
  14  chr14_7596277     ZHar    A    G        0      0        2 
  14  chr14_7596277   Sample    A    G        0      0        2 
  14  chr14_7598429     AAsi    G    T        0      0        2 
  14  chr14_7598429     AKia    G    T        1      2        2 
  14  chr14_7598429     AOna    G    T        1      2        2 
  14  chr14_7598429     ASom    G    T        0      0        2 
  14  chr14_7598429     HCab    G    T        0      0        2 
  14  chr14_7598429     HPrz    G    T        0      0        2 
  14  chr14_7598429     ZBoe    G    T        0      0        2 
  14  chr14_7598429     ZGre    G    T        0      0        2 
  14  chr14_7598429     ZHar    G    T        0      0        2 
  14  chr14_7598429   Sample    G    T        0      0        2 
  14  chr14_7605611     AAsi    C    A        0      0        2 
  14  chr14_7605611     AKia    C    A        0      0        2 
  14  chr14_7605611     AOna    C    A        1      2        2 
  14  chr14_7605611     ASom    C    A        0      0        2 
  14  chr14_7605611     HCab    C    A        0      0        2 
  14  chr14_7605611     HPrz    C    A        0      0        2 
  14  chr14_7605611     ZBoe    C    A        0      0        2 
  14  chr14_7605611     ZGre    C    A        0      0        2 
  14  chr14_7605611     ZHar    C    A        0      0        2 
  14  chr14_7605611   Sample    C    A        0      0        2 
  14  chr14_7616699     AAsi    T    C        0      0        2 
  14  chr14_7616699     AKia    T    C        0      0        2 
  14  chr14_7616699     AOna    T    C        0      0        2 
  14  chr14_7616699     ASom    T    C        0      0        2 
  14  chr14_7616699     HCab    T    C        1      2        2 
  14  chr14_7616699     HPrz    T    C        1      2        2 
  14  chr14_7616699     ZBoe    T    C        0      0        2 
  14  chr14_7616699     ZGre    T    C        0      0        2 
  14  chr14_7616699     ZHar    T    C        0      0        2 
  14  chr14_7616699   Sample    T    C        0      0        2 
  14  chr14_7620296     AAsi    C    T        0      0        2 
  14  chr14_7620296     AKia    C    T        0      0        2 
  14  chr14_7620296     AOna    C    T        0      0        2 
  14  chr14_7620296     ASom    C    T        0      0        2 
  14  chr14_7620296     HCab    C    T        0      0        2 
  14  chr14_7620296     HPrz    C    T        0      0        2 
  14  chr14_7620296     ZBoe    C    T        0      0        2 
  14  chr14_7620296     ZGre    C    T        0      0        2 
  14  chr14_7620296     ZHar    C    T        1      2        2 
  14  chr14_7620296   Sample    C    T        0      0        2 
  14  chr14_7626255     AAsi    C    T        0      0        2 
  14  chr14_7626255     AKia    C    T        0      0        2 
  14  chr14_7626255     AOna    C    T        1      2        2 
  14  chr14_7626255     ASom    C    T        0      0        2 
  14  chr14_7626255     HCab    C    T        0      0        2 
  14  chr14_7626255     HPrz    C    T        0      0        2 
  14  chr14_7626255     ZBoe    C    T        0      0        2 
  14  chr14_7626255     ZGre    C    T        0      0        2 
  14  chr14_7626255     ZHar    C    T        0      0        2 
  14  chr14_7626255   Sample    C    T        0      0        2 
  14  chr14_7629543     AAsi    C    T        0      0        2 
  14  chr14_7629543     AKia    C    T        0      0        2 
  14  chr14_7629543     AOna    C    T        0      0        2 
  14  chr14_7629543     ASom    C    T        0      0        2 
  14  chr14_7629543     HCab    C    T        1      2        2 
  14  chr14_7629543     HPrz    C    T        1      2        2 
  14  chr14_7629543     ZBoe    C    T        0      0        2 
  14  chr14_7629543     ZGre    C    T        0      0        2 
  14  chr14_7629543     ZHar    C    T        0      0        2 
  14  chr14_7629543   Sample    C    T        0      0        2 
  14  chr14_7646430     AAsi    C    A        0      0        2 
  14  chr14_7646430     AKia    C    A      0.5      1        2 
  14  chr14_7646430     AOna    C    A        1      2        2 
  14  chr14_7646430     ASom    C    A        0      0        2 
  14  chr14_7646430     HCab    C    A        0      0        2 
  14  chr14_7646430     HPrz    C    A        0      0        2 
  14  chr14_7646430     ZBoe    C    A        0      0        2 
  14  chr14_7646430     ZGre    C    A        0      0        2 
  14  chr14_7646430     ZHar    C    A        0      0        2 
  14  chr14_7646430   Sample    C    A        0      0        2 
  14  chr14_7653636     AAsi    T    A        0      0        2 
  14  chr14_7653636     AKia    T    A      0.5      1        2 
  14  chr14_7653636     AOna    T    A        0      0        2 
  14  chr14_7653636     ASom    T    A        0      0        2 
  14  chr14_7653636     HCab    T    A        0      0        2 
  14  chr14_7653636     HPrz    T    A        0      0        2 
  14  chr14_7653636     ZBoe    T    A        0      0        2 
  14  chr14_7653636     ZGre    T    A        0      0        2 
  14  chr14_7653636     ZHar    T    A        0      0        2 
  14  chr14_7653636   Sample    T    A        0      0        2 
  14  chr14_7654839     AAsi    G    A        0      0        2 
  14  chr14_7654839     AKia    G    A        0      0        2 
  14  chr14_7654839     AOna    G    A        1      2        2 
  14  chr14_7654839     ASom    G    A        0      0        2 
  14  chr14_7654839     HCab    G    A        0      0        2 
  14  chr14_7654839     HPrz    G    A        0      0        2 
  14  chr14_7654839     ZBoe    G    A        0      0        2 
  14  chr14_7654839     ZGre    G    A        0      0        2 
  14  chr14_7654839     ZHar    G    A        0      0        2 
  14  chr14_7654839   Sample    G    A        0      0        2 
  14  chr14_7655776     AAsi    A    T        0      0        2 
  14  chr14_7655776     AKia    A    T        0      0        2 
  14  chr14_7655776     AOna    A    T        0      0        2 
  14  chr14_7655776     ASom    A    T        0      0        2 
  14  chr14_7655776     HCab    A    T        0      0        2 
  14  chr14_7655776     HPrz    A    T        0      0        2 
  14  chr14_7655776     ZBoe    A    T      0.5      1        2 
  14  chr14_7655776     ZGre    A    T        0      0        2 
  14  chr14_7655776     ZHar    A    T        0      0        2 
  14  chr14_7655776   Sample    A    T        0      0        2 
  14  chr14_7663959     AAsi    G    A        0      0        2 
  14  chr14_7663959     AKia    G    A        0      0        2 
  14  chr14_7663959     AOna    G    A        0      0        2 
  14  chr14_7663959     ASom    G    A        0      0        2 
  14  chr14_7663959     HCab    G    A        0      0        2 
  14  chr14_7663959     HPrz    G    A        0      0        2 
  14  chr14_7663959     ZBoe    G    A        1      2        2 
  14  chr14_7663959     ZGre    G    A        0      0        2 
  14  chr14_7663959     ZHar    G    A        1      2        2 
  14  chr14_7663959   Sample    G    A        0      0        2 
  14  chr14_7668265     AAsi    C    T        0      0        2 
  14  chr14_7668265     AKia    C    T        0      0        2 
  14  chr14_7668265     AOna    C    T        0      0        2 
  14  chr14_7668265     ASom    C    T        0      0        2 
  14  chr14_7668265     HCab    C    T        1      2        2 
  14  chr14_7668265     HPrz    C    T        0      0        2 
  14  chr14_7668265     ZBoe    C    T        0      0        2 
  14  chr14_7668265     ZGre    C    T        0      0        2 
  14  chr14_7668265     ZHar    C    T        0      0        2 
  14  chr14_7668265   Sample    C    T        0      0        2 
  14  chr14_7670600     AAsi    A    G        0      0        2 
  14  chr14_7670600     AKia    A    G        0      0        2 
  14  chr14_7670600     AOna    A    G        0      0        2 
  14  chr14_7670600     ASom    A    G        0      0        2 
  14  chr14_7670600     HCab    A    G        1      2        2 
  14  chr14_7670600     HPrz    A    G        0      0        2 
  14  chr14_7670600     ZBoe    A    G        0      0        2 
  14  chr14_7670600     ZGre    A    G        1      2        2 
  14  chr14_7670600     ZHar    A    G        0      0        2 
  14  chr14_7670600   Sample    A    G        0      0        2 
  14  chr14_7672633     AAsi    C    T        0      0        2 
  14  chr14_7672633     AKia    C    T        0      0        2 
  14  chr14_7672633     AOna    C    T        0      0        2 
  14  chr14_7672633     ASom    C    T        0      0        2 
  14  chr14_7672633     HCab    C    T        0      0        2 
  14  chr14_7672633     HPrz    C    T        1      2        2 
  14  chr14_7672633     ZBoe    C    T        0      0        2 
  14  chr14_7672633     ZGre    C    T        0      0        2 
  14  chr14_7672633     ZHar    C    T        0      0        2 
  14  chr14_7672633   Sample    C    T        0      0        2 
  14  chr14_7672945     AAsi    T    C        0      0        2 
  14  chr14_7672945     AKia    T    C      0.5      1        2 
  14  chr14_7672945     AOna    T    C        0      0        2 
  14  chr14_7672945     ASom    T    C        0      0        2 
  14  chr14_7672945     HCab    T    C        0      0        2 
  14  chr14_7672945     HPrz    T    C        0      0        2 
  14  chr14_7672945     ZBoe    T    C        0      0        2 
  14  chr14_7672945     ZGre    T    C        0      0        2 
  14  chr14_7672945     ZHar    T    C        0      0        2 
  14  chr14_7672945   Sample    T    C        0      0        2 
  14  chr14_7673711     AAsi    C    T        0      0        2 
  14  chr14_7673711     AKia    C    T        0      0        2 
  14  chr14_7673711     AOna    C    T        0      0        2 
  14  chr14_7673711     ASom    C    T        0      0        2 
  14  chr14_7673711     HCab    C    T        0      0        2 
  14  chr14_7673711     HPrz    C    T        1      2        2 
  14  chr14_7673711     ZBoe    C    T        0      0        2 
  14  chr14_7673711     ZGre    C    T        0      0        2 
  14  chr14_7673711     ZHar    C    T        0      0        2 
  14  chr14_7673711   Sample    C    T        0      0        2 
  14  chr14_7681040     AAsi    C    T        0      0        2 
  14  chr14_7681040     AKia    C    T        0      0        2 
  14  chr14_7681040     AOna    C    T        0      0        2 
  14  chr14_7681040     ASom    C    T        0      0        2 
  14  chr14_7681040     HCab    C    T        0      0        2 
  14  chr14_7681040     HPrz    C    T        0      0        2 
  14  chr14_7681040     ZBoe    C    T        1      2        2 
  14  chr14_7681040     ZGre    C    T      0.5      1        2 
  14  chr14_7681040     ZHar    C    T        0      0        2 
  14  chr14_7681040   Sample    C    T        0      0        2 
  14  chr14_7682840     AAsi    C    T        0      0        2 
  14  chr14_7682840     AKia    C    T        0      0        2 
  14  chr14_7682840     AOna    C    T        0      0        2 
  14  chr14_7682840     ASom    C    T        0      0        2 
  14  chr14_7682840     HCab    C    T        0      0        2 
  14  chr14_7682840     HPrz    C    T        0      0        2 
  14  chr14_7682840     ZBoe    C    T        1      2        2 
  14  chr14_7682840     ZGre    C    T        0      0        2 
  14  chr14_7682840     ZHar    C    T        0      0        2 
  14  chr14_7682840   Sample    C    T        0      0        2 
  14  chr14_7683661     AAsi    A    G        0      0        2 
  14  chr14_7683661     AKia    A    G        0      0        2 
  14  chr14_7683661     AOna    A    G        0      0        2 
  14  chr14_7683661     ASom    A    G        0      0        2 
  14  chr14_7683661     HCab    A    G        1      2        2 
  14  chr14_7683661     HPrz    A    G        1      2        2 
  14  chr14_7683661     ZBoe    A    G        0      0        2 
  14  chr14_7683661     ZGre    A    G        0      0        2 
  14  chr14_7683661     ZHar    A    G        0      0        2 
  14  chr14_7683661   Sample    A    G        0      0        2 
  14  chr14_7687580     AAsi    G    T        0      0        2 
  14  chr14_7687580     AKia    G    T        0      0        2 
  14  chr14_7687580     AOna    G    T        0      0        2 
  14  chr14_7687580     ASom    G    T        0      0        2 
  14  chr14_7687580     HCab    G    T        1      2        2 
  14  chr14_7687580     HPrz    G    T        1      2        2 
  14  chr14_7687580     ZBoe    G    T        0      0        2 
  14  chr14_7687580     ZGre    G    T        0      0        2 
  14  chr14_7687580     ZHar    G    T        0      0        2 
  14  chr14_7687580   Sample    G    T        0      0        2 
  14  chr14_7694900     AAsi    A    G        0      0        2 
  14  chr14_7694900     AKia    A    G        0      0        2 
  14  chr14_7694900     AOna    A    G        0      0        2 
  14  chr14_7694900     ASom    A    G        0      0        2 
  14  chr14_7694900     HCab    A    G        1      2        2 
  14  chr14_7694900     HPrz    A    G        0      0        2 
  14  chr14_7694900     ZBoe    A    G        0      0        2 
  14  chr14_7694900     ZGre    A    G        0      0        2 
  14  chr14_7694900     ZHar    A    G        0      0        2 
  14  chr14_7694900   Sample    A    G        0      0        2 
  14  chr14_7723381     AAsi    G    A        0      0        2 
  14  chr14_7723381     AKia    G    A        0      0        2 
  14  chr14_7723381     AOna    G    A        0      0        2 
  14  chr14_7723381     ASom    G    A        0      0        2 
  14  chr14_7723381     HCab    G    A        1      2        2 
  14  chr14_7723381     HPrz    G    A        1      2        2 
  14  chr14_7723381     ZBoe    G    A        0      0        2 
  14  chr14_7723381     ZGre    G    A        0      0        2 
  14  chr14_7723381     ZHar    G    A        0      0        2 
  14  chr14_7723381   Sample    G    A        0      0        2 
  14  chr14_7724746     AAsi    A    T        0      0        2 
  14  chr14_7724746     AKia    A    T        0      0        2 
  14  chr14_7724746     AOna    A    T        0      0        2 
  14  chr14_7724746     ASom    A    T        0      0        2 
  14  chr14_7724746     HCab    A    T        1      2        2 
  14  chr14_7724746     HPrz    A    T        1      2        2 
  14  chr14_7724746     ZBoe    A    T        0      0        2 
  14  chr14_7724746     ZGre    A    T        0      0        2 
  14  chr14_7724746     ZHar    A    T        0      0        2 
  14  chr14_7724746   Sample    A    T        0      0        2 
  14  chr14_7730256     AAsi    C    T      0.5      1        2 
  14  chr14_7730256     AKia    C    T        0      0        2 
  14  chr14_7730256     AOna    C    T        0      0        2 
  14  chr14_7730256     ASom    C    T      0.5      1        2 
  14  chr14_7730256     HCab    C    T        0      0        2 
  14  chr14_7730256     HPrz    C    T        0      0        2 
  14  chr14_7730256     ZBoe    C    T        0      0        2 
  14  chr14_7730256     ZGre    C    T        0      0        2 
  14  chr14_7730256     ZHar    C    T        0      0        2 
  14  chr14_7730256   Sample    C    T        0      0        2 
  14  chr14_7738654     AAsi    A    G        0      0        2 
  14  chr14_7738654     AKia    A    G        0      0        2 
  14  chr14_7738654     AOna    A    G        0      0        2 
  14  chr14_7738654     ASom    A    G        0      0        2 
  14  chr14_7738654     HCab    A    G        0      0        2 
  14  chr14_7738654     HPrz    A    G        0      0        2 
  14  chr14_7738654     ZBoe    A    G        0      0        2 
  14  chr14_7738654     ZGre    A    G        0      0        2 
  14  chr14_7738654     ZHar    A    G        1      2        2 
  14  chr14_7738654   Sample    A    G        0      0        2 
  14  chr14_7739710     AAsi    T    C      0.5      1        2 
  14  chr14_7739710     AKia    T    C        0      0        2 
  14  chr14_7739710     AOna    T    C        0      0        2 
  14  chr14_7739710     ASom    T    C        0      0        2 
  14  chr14_7739710     HCab    T    C        0      0        2 
  14  chr14_7739710     HPrz    T    C        0      0        2 
  14  chr14_7739710     ZBoe    T    C        0      0        2 
  14  chr14_7739710     ZGre    T    C        0      0        2 
  14  chr14_7739710     ZHar    T    C        0      0        2 
  14  chr14_7739710   Sample    T    C        0      0        2 
  14  chr14_7740216     AAsi    C    G        0      0        2 
  14  chr14_7740216     AKia    C    G        0      0        2 
  14  chr14_7740216     AOna    C    G        0      0        2 
  14  chr14_7740216     ASom    C    G        0      0        2 
  14  chr14_7740216     HCab    C    G      0.5      1        2 
  14  chr14_7740216     HPrz    C    G        0      0        2 
  14  chr14_7740216     ZBoe    C    G        0      0        2 
  14  chr14_7740216     ZGre    C    G        0      0        2 
  14  chr14_7740216     ZHar    C    G        0      0        2 
  14  chr14_7740216   Sample    C    G        0      0        2 
  14  chr14_7740410     AAsi    G    A        0      0        2 
  14  chr14_7740410     AKia    G    A        0      0        2 
  14  chr14_7740410     AOna    G    A        0      0        2 
  14  chr14_7740410     ASom    G    A        0      0        2 
  14  chr14_7740410     HCab    G    A        0      0        2 
  14  chr14_7740410     HPrz    G    A        0      0        2 
  14  chr14_7740410     ZBoe    G    A        0      0        2 
  14  chr14_7740410     ZGre    G    A        1      2        2 
  14  chr14_7740410     ZHar    G    A        0      0        2 
  14  chr14_7740410   Sample    G    A        0      0        2 
  14  chr14_7744055     AAsi    G    C        0      0        2 
  14  chr14_7744055     AKia    G    C        0      0        2 
  14  chr14_7744055     AOna    G    C        0      0        2 
  14  chr14_7744055     ASom    G    C        0      0        2 
  14  chr14_7744055     HCab    G    C        1      2        2 
  14  chr14_7744055     HPrz    G    C        1      2        2 
  14  chr14_7744055     ZBoe    G    C        0      0        2 
  14  chr14_7744055     ZGre    G    C        0      0        2 
  14  chr14_7744055     ZHar    G    C        0      0        2 
  14  chr14_7744055   Sample    G    C        0      0        2 
  14  chr14_7754528     AAsi    G    A        0      0        2 
  14  chr14_7754528     AKia    G    A        0      0        2 
  14  chr14_7754528     AOna    G    A        0      0        2 
  14  chr14_7754528     ASom    G    A        0      0        2 
  14  chr14_7754528     HCab    G    A        1      2        2 
  14  chr14_7754528     HPrz    G    A        1      2        2 
  14  chr14_7754528     ZBoe    G    A        0      0        2 
  14  chr14_7754528     ZGre    G    A        0      0        2 
  14  chr14_7754528     ZHar    G    A        0      0        2 
  14  chr14_7754528   Sample    G    A        0      0        2 
  14  chr14_7757124     AAsi    T    C        0      0        2 
  14  chr14_7757124     AKia    T    C        0      0        2 
  14  chr14_7757124     AOna    T    C        0      0        2 
  14  chr14_7757124     ASom    T    C        0      0        2 
  14  chr14_7757124     HCab    T    C        0      0        2 
  14  chr14_7757124     HPrz    T    C        0      0        2 
  14  chr14_7757124     ZBoe    T    C      0.5      1        2 
  14  chr14_7757124     ZGre    T    C        0      0        2 
  14  chr14_7757124     ZHar    T    C        0      0        2 
  14  chr14_7757124   Sample    T    C        0      0        2 
  14  chr14_7759164     AAsi    C    T        0      0        2 
  14  chr14_7759164     AKia    C    T        0      0        2 
  14  chr14_7759164     AOna    C    T        0      0        2 
  14  chr14_7759164     ASom    C    T        0      0        2 
  14  chr14_7759164     HCab    C    T        1      2        2 
  14  chr14_7759164     HPrz    C    T        1      2        2 
  14  chr14_7759164     ZBoe    C    T        0      0        2 
  14  chr14_7759164     ZGre    C    T        0      0        2 
  14  chr14_7759164     ZHar    C    T        0      0        2 
  14  chr14_7759164   Sample    C    T        0      0        2 
  14  chr14_7759841     AAsi    A    G        0      0        2 
  14  chr14_7759841     AKia    A    G        0      0        2 
  14  chr14_7759841     AOna    A    G        0      0        2 
  14  chr14_7759841     ASom    A    G        0      0        2 
  14  chr14_7759841     HCab    A    G        0      0        2 
  14  chr14_7759841     HPrz    A    G        0      0        2 
  14  chr14_7759841     ZBoe    A    G        1      2        2 
  14  chr14_7759841     ZGre    A    G      0.5      1        2 
  14  chr14_7759841     ZHar    A    G        0      0        2 
  14  chr14_7759841   Sample    A    G        0      0        2 
  14  chr14_7765563     AAsi    G    A        0      0        2 
  14  chr14_7765563     AKia    G    A        0      0        2 
  14  chr14_7765563     AOna    G    A        0      0        2 
  14  chr14_7765563     ASom    G    A        0      0        2 
  14  chr14_7765563     HCab    G    A        0      0        2 
  14  chr14_7765563     HPrz    G    A        0      0        2 
  14  chr14_7765563     ZBoe    G    A        1      2        2 
  14  chr14_7765563     ZGre    G    A        1      2        2 
  14  chr14_7765563     ZHar    G    A        1      2        2 
  14  chr14_7765563   Sample    G    A        0      0        2 
  14  chr14_7770114     AAsi    C    A        0      0        2 
  14  chr14_7770114     AKia    C    A        0      0        2 
  14  chr14_7770114     AOna    C    A        0      0        2 
  14  chr14_7770114     ASom    C    A        0      0        2 
  14  chr14_7770114     HCab    C    A        1      2        2 
  14  chr14_7770114     HPrz    C    A        1      2        2 
  14  chr14_7770114     ZBoe    C    A        0      0        2 
  14  chr14_7770114     ZGre    C    A        0      0        2 
  14  chr14_7770114     ZHar    C    A        0      0        2 
  14  chr14_7770114   Sample    C    A        0      0        2 
  14  chr14_7770163     AAsi    C    G        0      0        2 
  14  chr14_7770163     AKia    C    G        0      0        2 
  14  chr14_7770163     AOna    C    G        0      0        2 
  14  chr14_7770163     ASom    C    G        0      0        2 
  14  chr14_7770163     HCab    C    G        1      2        2 
  14  chr14_7770163     HPrz    C    G        1      2        2 
  14  chr14_7770163     ZBoe    C    G        0      0        2 
  14  chr14_7770163     ZGre    C    G        0      0        2 
  14  chr14_7770163     ZHar    C    G        0      0        2 
  14  chr14_7770163   Sample    C    G        0      0        2 
  14  chr14_7771229     AAsi    T    C        0      0        2 
  14  chr14_7771229     AKia    T    C        1      2        2 
  14  chr14_7771229     AOna    T    C        1      2        2 
  14  chr14_7771229     ASom    T    C        0      0        2 
  14  chr14_7771229     HCab    T    C        0      0        2 
  14  chr14_7771229     HPrz    T    C        0      0        2 
  14  chr14_7771229     ZBoe    T    C        0      0        2 
  14  chr14_7771229     ZGre    T    C        0      0        2 
  14  chr14_7771229     ZHar    T    C        0      0        2 
  14  chr14_7771229   Sample    T    C        1      2        2 
  14  chr14_7771659     AAsi    C    A        0      0        2 
  14  chr14_7771659     AKia    C    A        0      0        2 
  14  chr14_7771659     AOna    C    A        0      0        2 
  14  chr14_7771659     ASom    C    A        0      0        2 
  14  chr14_7771659     HCab    C    A        0      0        2 
  14  chr14_7771659     HPrz    C    A        1      2        2 
  14  chr14_7771659     ZBoe    C    A        0      0        2 
  14  chr14_7771659     ZGre    C    A        0      0        2 
  14  chr14_7771659     ZHar    C    A        0      0        2 
  14  chr14_7771659   Sample    C    A        0      0        2 
  14  chr14_7772903     AAsi    C    A        0      0        2 
  14  chr14_7772903     AKia    C    A        0      0        2 
  14  chr14_7772903     AOna    C    A        0      0        2 
  14  chr14_7772903     ASom    C    A      0.5      1        2 
  14  chr14_7772903     HCab    C    A        0      0        2 
  14  chr14_7772903     HPrz    C    A        0      0        2 
  14  chr14_7772903     ZBoe    C    A        0      0        2 
  14  chr14_7772903     ZGre    C    A        0      0        2 
  14  chr14_7772903     ZHar    C    A        0      0        2 
  14  chr14_7772903   Sample    C    A        0      0        2 
  14  chr14_7776037     AAsi    C    T        1      2        2 
  14  chr14_7776037     AKia    C    T        0      0        2 
  14  chr14_7776037     AOna    C    T        0      0        2 
  14  chr14_7776037     ASom    C    T        1      2        2 
  14  chr14_7776037     HCab    C    T        0      0        2 
  14  chr14_7776037     HPrz    C    T        0      0        2 
  14  chr14_7776037     ZBoe    C    T        0      0        2 
  14  chr14_7776037     ZGre    C    T        0      0        2 
  14  chr14_7776037     ZHar    C    T        0      0        2 
  14  chr14_7776037   Sample    C    T        1      2        2 
  14  chr14_7785225     AAsi    A    G        0      0        2 
  14  chr14_7785225     AKia    A    G        0      0        2 
  14  chr14_7785225     AOna    A    G        0      0        2 
  14  chr14_7785225     ASom    A    G        0      0        2 
  14  chr14_7785225     HCab    A    G        1      2        2 
  14  chr14_7785225     HPrz    A    G        1      2        2 
  14  chr14_7785225     ZBoe    A    G        0      0        2 
  14  chr14_7785225     ZGre    A    G        0      0        2 
  14  chr14_7785225     ZHar    A    G        0      0        2 
  14  chr14_7785225   Sample    A    G        0      0        2 
  14  chr14_7785730     AAsi    C    T        0      0        2 
  14  chr14_7785730     AKia    C    T      0.5      1        2 
  14  chr14_7785730     AOna    C    T        0      0        2 
  14  chr14_7785730     ASom    C    T        0      0        2 
  14  chr14_7785730     HCab    C    T        0      0        2 
  14  chr14_7785730     HPrz    C    T        0      0        2 
  14  chr14_7785730     ZBoe    C    T        0      0        2 
  14  chr14_7785730     ZGre    C    T        0      0        2 
  14  chr14_7785730     ZHar    C    T        0      0        2 
  14  chr14_7785730   Sample    C    T        0      0        2 
  14  chr14_7786343     AAsi    T    G        1      2        2 
  14  chr14_7786343     AKia    T    G        0      0        2 
  14  chr14_7786343     AOna    T    G        0      0        2 
  14  chr14_7786343     ASom    T    G        1      2        2 
  14  chr14_7786343     HCab    T    G        0      0        2 
  14  chr14_7786343     HPrz    T    G        0      0        2 
  14  chr14_7786343     ZBoe    T    G        0      0        2 
  14  chr14_7786343     ZGre    T    G        0      0        2 
  14  chr14_7786343     ZHar    T    G        0      0        2 
  14  chr14_7786343   Sample    T    G        1      2        2 
  14  chr14_7791451     AAsi    G    A        0      0        2 
  14  chr14_7791451     AKia    G    A      0.5      1        2 
  14  chr14_7791451     AOna    G    A        0      0        2 
  14  chr14_7791451     ASom    G    A        0      0        2 
  14  chr14_7791451     HCab    G    A        0      0        2 
  14  chr14_7791451     HPrz    G    A        0      0        2 
  14  chr14_7791451     ZBoe    G    A        0      0        2 
  14  chr14_7791451     ZGre    G    A        0      0        2 
  14  chr14_7791451     ZHar    G    A        0      0        2 
  14  chr14_7791451   Sample    G    A        0      0        2 
  14  chr14_7794550     AAsi    G    A        0      0        2 
  14  chr14_7794550     AKia    G    A        0      0        2 
  14  chr14_7794550     AOna    G    A        0      0        2 
  14  chr14_7794550     ASom    G    A        0      0        2 
  14  chr14_7794550     HCab    G    A        0      0        2 
  14  chr14_7794550     HPrz    G    A        0      0        2 
  14  chr14_7794550     ZBoe    G    A        0      0        2 
  14  chr14_7794550     ZGre    G    A        0      0        2 
  14  chr14_7794550     ZHar    G    A        1      2        2 
  14  chr14_7794550   Sample    G    A        0      0        2 
  14  chr14_7795999     AAsi    G    T        0      0        2 
  14  chr14_7795999     AKia    G    T        0      0        2 
  14  chr14_7795999     AOna    G    T        0      0        2 
  14  chr14_7795999     ASom    G    T        0      0        2 
  14  chr14_7795999     HCab    G    T        1      2        2 
  14  chr14_7795999     HPrz    G    T        1      2        2 
  14  chr14_7795999     ZBoe    G    T        0      0        2 
  14  chr14_7795999     ZGre    G    T        0      0        2 
  14  chr14_7795999     ZHar    G    T        0      0        2 
  14  chr14_7795999   Sample    G    T        0      0        2 
  14  chr14_7797568     AAsi    A    G        1      2        2 
  14  chr14_7797568     AKia    A    G        0      0        2 
  14  chr14_7797568     AOna    A    G        0      0        2 
  14  chr14_7797568     ASom    A    G        1      2        2 
  14  chr14_7797568     HCab    A    G        0      0        2 
  14  chr14_7797568     HPrz    A    G        0      0        2 
  14  chr14_7797568     ZBoe    A    G        0      0        2 
  14  chr14_7797568     ZGre    A    G        0      0        2 
  14  chr14_7797568     ZHar    A    G        0      0        2 
  14  chr14_7797568   Sample    A    G        1      2        2 
  14  chr14_7807947     AAsi    T    C        0      0        2 
  14  chr14_7807947     AKia    T    C        0      0        2 
  14  chr14_7807947     AOna    T    C        0      0        2 
  14  chr14_7807947     ASom    T    C        0      0        2 
  14  chr14_7807947     HCab    T    C        1      2        2 
  14  chr14_7807947     HPrz    T    C        1      2        2 
  14  chr14_7807947     ZBoe    T    C        0      0        2 
  14  chr14_7807947     ZGre    T    C        0      0        2 
  14  chr14_7807947     ZHar    T    C        0      0        2 
  14  chr14_7807947   Sample    T    C        0      0        2 
  14  chr14_7811490     AAsi    G    A        0      0        2 
  14  chr14_7811490     AKia    G    A        0      0        2 
  14  chr14_7811490     AOna    G    A        0      0        2 
  14  chr14_7811490     ASom    G    A        0      0        2 
  14  chr14_7811490     HCab    G    A        1      2        2 
  14  chr14_7811490     HPrz    G    A        1      2        2 
  14  chr14_7811490     ZBoe    G    A        0      0        2 
  14  chr14_7811490     ZGre    G    A        0      0        2 
  14  chr14_7811490     ZHar    G    A        0      0        2 
  14  chr14_7811490   Sample    G    A        0      0        2 
  14  chr14_7813162     AAsi    C    T        0      0        2 
  14  chr14_7813162     AKia    C    T        0      0        2 
  14  chr14_7813162     AOna    C    T        0      0        2 
  14  chr14_7813162     ASom    C    T        0      0        2 
  14  chr14_7813162     HCab    C    T        1      2        2 
  14  chr14_7813162     HPrz    C    T        1      2        2 
  14  chr14_7813162     ZBoe    C    T      0.5      1        2 
  14  chr14_7813162     ZGre    C    T        1      2        2 
  14  chr14_7813162     ZHar    C    T        1      2        2 
  14  chr14_7813162   Sample    C    T        0      0        2 
  14  chr14_7814160     AAsi    C    A        0      0        2 
  14  chr14_7814160     AKia    C    A        0      0        2 
  14  chr14_7814160     AOna    C    A        0      0        2 
  14  chr14_7814160     ASom    C    A        0      0        2 
  14  chr14_7814160     HCab    C    A      0.5      1        2 
  14  chr14_7814160     HPrz    C    A        1      2        2 
  14  chr14_7814160     ZBoe    C    A        0      0        2 
  14  chr14_7814160     ZGre    C    A        0      0        2 
  14  chr14_7814160     ZHar    C    A        0      0        2 
  14  chr14_7814160   Sample    C    A        0      0        2 
  14  chr14_7814440     AAsi    T    C        0      0        2 
  14  chr14_7814440     AKia    T    C        0      0        2 
  14  chr14_7814440     AOna    T    C        0      0        2 
  14  chr14_7814440     ASom    T    C        0      0        2 
  14  chr14_7814440     HCab    T    C      0.5      1        2 
  14  chr14_7814440     HPrz    T    C        0      0        2 
  14  chr14_7814440     ZBoe    T    C        0      0        2 
  14  chr14_7814440     ZGre    T    C        0      0        2 
  14  chr14_7814440     ZHar    T    C        0      0        2 
  14  chr14_7814440   Sample    T    C        0      0        2 
  14  chr14_7817671     AAsi    A    C      0.5      1        2 
  14  chr14_7817671     AKia    A    C        0      0        2 
  14  chr14_7817671     AOna    A    C        0      0        2 
  14  chr14_7817671     ASom    A    C        0      0        2 
  14  chr14_7817671     HCab    A    C        0      0        2 
  14  chr14_7817671     HPrz    A    C        0      0        2 
  14  chr14_7817671     ZBoe    A    C        0      0        2 
  14  chr14_7817671     ZGre    A    C        0      0        2 
  14  chr14_7817671     ZHar    A    C        0      0        2 
  14  chr14_7817671   Sample    A    C        1      2        2 
  14  chr14_7821256     AAsi    A    G      0.5      1        2 
  14  chr14_7821256     AKia    A    G        0      0        2 
  14  chr14_7821256     AOna    A    G        0      0        2 
  14  chr14_7821256     ASom    A    G        0      0        2 
  14  chr14_7821256     HCab    A    G        0      0        2 
  14  chr14_7821256     HPrz    A    G        0      0        2 
  14  chr14_7821256     ZBoe    A    G        0      0        2 
  14  chr14_7821256     ZGre    A    G        0      0        2 
  14  chr14_7821256     ZHar    A    G        0      0        2 
  14  chr14_7821256   Sample    A    G        0      0        2 
  14  chr14_7821303     AAsi    A    G        0      0        2 
  14  chr14_7821303     AKia    A    G        0      0        2 
  14  chr14_7821303     AOna    A    G        1      2        2 
  14  chr14_7821303     ASom    A    G        0      0        2 
  14  chr14_7821303     HCab    A    G        0      0        2 
  14  chr14_7821303     HPrz    A    G        0      0        2 
  14  chr14_7821303     ZBoe    A    G        0      0        2 
  14  chr14_7821303     ZGre    A    G        0      0        2 
  14  chr14_7821303     ZHar    A    G        0      0        2 
  14  chr14_7821303   Sample    A    G        0      0        2 
  14  chr14_7821720     AAsi    A    G      0.5      1        2 
  14  chr14_7821720     AKia    A    G        0      0        2 
  14  chr14_7821720     AOna    A    G        0      0        2 
  14  chr14_7821720     ASom    A    G        0      0        2 
  14  chr14_7821720     HCab    A    G        0      0        2 
  14  chr14_7821720     HPrz    A    G        0      0        2 
  14  chr14_7821720     ZBoe    A    G        0      0        2 
  14  chr14_7821720     ZGre    A    G        0      0        2 
  14  chr14_7821720     ZHar    A    G        0      0        2 
  14  chr14_7821720   Sample    A    G        0      0        2 
  14  chr14_7829508     AAsi    T    C        0      0        2 
  14  chr14_7829508     AKia    T    C        0      0        2 
  14  chr14_7829508     AOna    T    C        0      0        2 
  14  chr14_7829508     ASom    T    C      0.5      1        2 
  14  chr14_7829508     HCab    T    C        0      0        2 
  14  chr14_7829508     HPrz    T    C        0      0        2 
  14  chr14_7829508     ZBoe    T    C        0      0        2 
  14  chr14_7829508     ZGre    T    C        0      0        2 
  14  chr14_7829508     ZHar    T    C        0      0        2 
  14  chr14_7829508   Sample    T    C        0      0        2 
  14  chr14_7832181     AAsi    G    T        0      0        2 
  14  chr14_7832181     AKia    G    T        0      0        2 
  14  chr14_7832181     AOna    G    T        0      0        2 
  14  chr14_7832181     ASom    G    T        0      0        2 
  14  chr14_7832181     HCab    G    T        1      2        2 
  14  chr14_7832181     HPrz    G    T        1      2        2 
  14  chr14_7832181     ZBoe    G    T        0      0        2 
  14  chr14_7832181     ZGre    G    T        0      0        2 
  14  chr14_7832181     ZHar    G    T        0      0        2 
  14  chr14_7832181   Sample    G    T        0      0        2 
  14  chr14_7832912     AAsi    G    C        0      0        2 
  14  chr14_7832912     AKia    G    C        0      0        2 
  14  chr14_7832912     AOna    G    C        0      0        2 
  14  chr14_7832912     ASom    G    C        0      0        2 
  14  chr14_7832912     HCab    G    C        0      0        2 
  14  chr14_7832912     HPrz    G    C        0      0        2 
  14  chr14_7832912     ZBoe    G    C        0      0        2 
  14  chr14_7832912     ZGre    G    C        0      0        2 
  14  chr14_7832912     ZHar    G    C        1      2        2 
  14  chr14_7832912   Sample    G    C        0      0        2 
  14  chr14_7833079     AAsi    A    G        0      0        2 
  14  chr14_7833079     AKia    A    G        0      0        2 
  14  chr14_7833079     AOna    A    G        0      0        2 
  14  chr14_7833079     ASom    A    G        0      0        2 
  14  chr14_7833079     HCab    A    G        0      0        2 
  14  chr14_7833079     HPrz    A    G      0.5      1        2 
  14  chr14_7833079     ZBoe    A    G        0      0        2 
  14  chr14_7833079     ZGre    A    G        0      0        2 
  14  chr14_7833079     ZHar    A    G        0      0        2 
  14  chr14_7833079   Sample    A    G        0      0        2 
  14  chr14_7835583     AAsi    A    G        0      0        2 
  14  chr14_7835583     AKia    A    G        1      2        2 
  14  chr14_7835583     AOna    A    G        0      0        2 
  14  chr14_7835583     ASom    A    G        0      0        2 
  14  chr14_7835583     HCab    A    G        0      0        2 
  14  chr14_7835583     HPrz    A    G        0      0        2 
  14  chr14_7835583     ZBoe    A    G        0      0        2 
  14  chr14_7835583     ZGre    A    G        0      0        2 
  14  chr14_7835583     ZHar    A    G        0      0        2 
  14  chr14_7835583   Sample    A    G        0      0        2 
  14  chr14_7843675     AAsi    G    A        0      0        2 
  14  chr14_7843675     AKia    G    A        0      0        2 
  14  chr14_7843675     AOna    G    A        0      0        2 
  14  chr14_7843675     ASom    G    A        0      0        2 
  14  chr14_7843675     HCab    G    A        1      2        2 
  14  chr14_7843675     HPrz    G    A        1      2        2 
  14  chr14_7843675     ZBoe    G    A        0      0        2 
  14  chr14_7843675     ZGre    G    A        0      0        2 
  14  chr14_7843675     ZHar    G    A        0      0        2 
  14  chr14_7843675   Sample    G    A        0      0        2 
  14  chr14_7843681     AAsi    A    G        0      0        2 
  14  chr14_7843681     AKia    A    G        1      2        2 
  14  chr14_7843681     AOna    A    G        0      0        2 
  14  chr14_7843681     ASom    A    G        0      0        2 
  14  chr14_7843681     HCab    A    G        0      0        2 
  14  chr14_7843681     HPrz    A    G        0      0        2 
  14  chr14_7843681     ZBoe    A    G        0      0        2 
  14  chr14_7843681     ZGre    A    G        0      0        2 
  14  chr14_7843681     ZHar    A    G        0      0        2 
  14  chr14_7843681   Sample    A    G        0      0        2 
  14  chr14_7850098     AAsi    T    C        0      0        2 
  14  chr14_7850098     AKia    T    C        0      0        2 
  14  chr14_7850098     AOna    T    C        1      2        2 
  14  chr14_7850098     ASom    T    C        0      0        2 
  14  chr14_7850098     HCab    T    C        0      0        2 
  14  chr14_7850098     HPrz    T    C        0      0        2 
  14  chr14_7850098     ZBoe    T    C        0      0        2 
  14  chr14_7850098     ZGre    T    C        0      0        2 
  14  chr14_7850098     ZHar    T    C        0      0        2 
  14  chr14_7850098   Sample    T    C        0      0        2 
  14  chr14_7853586     AAsi    A    G        0      0        2 
  14  chr14_7853586     AKia    A    G        0      0        2 
  14  chr14_7853586     AOna    A    G        0      0        2 
  14  chr14_7853586     ASom    A    G        0      0        2 
  14  chr14_7853586     HCab    A    G        0      0        2 
  14  chr14_7853586     HPrz    A    G        0      0        2 
  14  chr14_7853586     ZBoe    A    G        0      0        2 
  14  chr14_7853586     ZGre    A    G        0      0        2 
  14  chr14_7853586     ZHar    A    G      0.5      1        2 
  14  chr14_7853586   Sample    A    G        0      0        2 
  14  chr14_7856326     AAsi    A    G        0      0        2 
  14  chr14_7856326     AKia    A    G        0      0        2 
  14  chr14_7856326     AOna    A    G        0      0        2 
  14  chr14_7856326     ASom    A    G        0      0        2 
  14  chr14_7856326     HCab    A    G        1      2        2 
  14  chr14_7856326     HPrz    A    G        1      2        2 
  14  chr14_7856326     ZBoe    A    G        0      0        2 
  14  chr14_7856326     ZGre    A    G        0      0        2 
  14  chr14_7856326     ZHar    A    G        0      0        2 
  14  chr14_7856326   Sample    A    G        0      0        2 
  14  chr14_7858028     AAsi    G    A        0      0        2 
  14  chr14_7858028     AKia    G    A        0      0        2 
  14  chr14_7858028     AOna    G    A        0      0        2 
  14  chr14_7858028     ASom    G    A        0      0        2 
  14  chr14_7858028     HCab    G    A        0      0        2 
  14  chr14_7858028     HPrz    G    A        0      0        2 
  14  chr14_7858028     ZBoe    G    A        0      0        2 
  14  chr14_7858028     ZGre    G    A      0.5      1        2 
  14  chr14_7858028     ZHar    G    A        0      0        2 
  14  chr14_7858028   Sample    G    A        0      0        2 
  14  chr14_7860426     AAsi    T    C        0      0        2 
  14  chr14_7860426     AKia    T    C        0      0        2 
  14  chr14_7860426     AOna    T    C        0      0        2 
  14  chr14_7860426     ASom    T    C        0      0        2 
  14  chr14_7860426     HCab    T    C        1      2        2 
  14  chr14_7860426     HPrz    T    C        1      2        2 
  14  chr14_7860426     ZBoe    T    C        0      0        2 
  14  chr14_7860426     ZGre    T    C        0      0        2 
  14  chr14_7860426     ZHar    T    C        0      0        2 
  14  chr14_7860426   Sample    T    C        0      0        2 
  14  chr14_7863760     AAsi    A    G        0      0        2 
  14  chr14_7863760     AKia    A    G        1      2        2 
  14  chr14_7863760     AOna    A    G        0      0        2 
  14  chr14_7863760     ASom    A    G        0      0        2 
  14  chr14_7863760     HCab    A    G        0      0        2 
  14  chr14_7863760     HPrz    A    G        0      0        2 
  14  chr14_7863760     ZBoe    A    G        0      0        2 
  14  chr14_7863760     ZGre    A    G        0      0        2 
  14  chr14_7863760     ZHar    A    G        0      0        2 
  14  chr14_7863760   Sample    A    G        0      0        2 
  14  chr14_7864598     AAsi    A    G        0      0        2 
  14  chr14_7864598     AKia    A    G        1      2        2 
  14  chr14_7864598     AOna    A    G        0      0        2 
  14  chr14_7864598     ASom    A    G        0      0        2 
  14  chr14_7864598     HCab    A    G        0      0        2 
  14  chr14_7864598     HPrz    A    G        0      0        2 
  14  chr14_7864598     ZBoe    A    G        0      0        2 
  14  chr14_7864598     ZGre    A    G        0      0        2 
  14  chr14_7864598     ZHar    A    G        0      0        2 
  14  chr14_7864598   Sample    A    G        0      0        2 
  14  chr14_7866640     AAsi    T    C        0      0        2 
  14  chr14_7866640     AKia    T    C        0      0        2 
  14  chr14_7866640     AOna    T    C        0      0        2 
  14  chr14_7866640     ASom    T    C        0      0        2 
  14  chr14_7866640     HCab    T    C        0      0        2 
  14  chr14_7866640     HPrz    T    C        0      0        2 
  14  chr14_7866640     ZBoe    T    C        1      2        2 
  14  chr14_7866640     ZGre    T    C        0      0        2 
  14  chr14_7866640     ZHar    T    C        0      0        2 
  14  chr14_7866640   Sample    T    C        0      0        2 
  14  chr14_7872889     AAsi    A    G        0      0        2 
  14  chr14_7872889     AKia    A    G        0      0        2 
  14  chr14_7872889     AOna    A    G        0      0        2 
  14  chr14_7872889     ASom    A    G        0      0        2 
  14  chr14_7872889     HCab    A    G        0      0        2 
  14  chr14_7872889     HPrz    A    G        0      0        2 
  14  chr14_7872889     ZBoe    A    G        0      0        2 
  14  chr14_7872889     ZGre    A    G        0      0        2 
  14  chr14_7872889     ZHar    A    G      0.5      1        2 
  14  chr14_7872889   Sample    A    G        0      0        2 
  14  chr14_7875779     AAsi    C    T        0      0        2 
  14  chr14_7875779     AKia    C    T        0      0        2 
  14  chr14_7875779     AOna    C    T        0      0        2 
  14  chr14_7875779     ASom    C    T        0      0        2 
  14  chr14_7875779     HCab    C    T        0      0        2 
  14  chr14_7875779     HPrz    C    T      0.5      1        2 
  14  chr14_7875779     ZBoe    C    T        0      0        2 
  14  chr14_7875779     ZGre    C    T        0      0        2 
  14  chr14_7875779     ZHar    C    T        0      0        2 
  14  chr14_7875779   Sample    C    T        0      0        2 
  14  chr14_7876832     AAsi    T    C        0      0        2 
  14  chr14_7876832     AKia    T    C        0      0        2 
  14  chr14_7876832     AOna    T    C        0      0        2 
  14  chr14_7876832     ASom    T    C        0      0        2 
  14  chr14_7876832     HCab    T    C        0      0        2 
  14  chr14_7876832     HPrz    T    C        0      0        2 
  14  chr14_7876832     ZBoe    T    C        1      2        2 
  14  chr14_7876832     ZGre    T    C        1      2        2 
  14  chr14_7876832     ZHar    T    C        1      2        2 
  14  chr14_7876832   Sample    T    C        0      0        2 
  14  chr14_7877383     AAsi    A    G        0      0        2 
  14  chr14_7877383     AKia    A    G        0      0        2 
  14  chr14_7877383     AOna    A    G        0      0        2 
  14  chr14_7877383     ASom    A    G        0      0        2 
  14  chr14_7877383     HCab    A    G        0      0        2 
  14  chr14_7877383     HPrz    A    G        0      0        2 
  14  chr14_7877383     ZBoe    A    G        1      2        2 
  14  chr14_7877383     ZGre    A    G        0      0        2 
  14  chr14_7877383     ZHar    A    G        0      0        2 
  14  chr14_7877383   Sample    A    G        0      0        2 
  14  chr14_7884902     AAsi    C    T        0      0        2 
  14  chr14_7884902     AKia    C    T        0      0        2 
  14  chr14_7884902     AOna    C    T        1      2        2 
  14  chr14_7884902     ASom    C    T        0      0        2 
  14  chr14_7884902     HCab    C    T        0      0        2 
  14  chr14_7884902     HPrz    C    T        0      0        2 
  14  chr14_7884902     ZBoe    C    T        0      0        2 
  14  chr14_7884902     ZGre    C    T        0      0        2 
  14  chr14_7884902     ZHar    C    T        0      0        2 
  14  chr14_7884902   Sample    C    T        0      0        2 
  14  chr14_7888332     AAsi    C    G        0      0        2 
  14  chr14_7888332     AKia    C    G      0.5      1        2 
  14  chr14_7888332     AOna    C    G        0      0        2 
  14  chr14_7888332     ASom    C    G        0      0        2 
  14  chr14_7888332     HCab    C    G        0      0        2 
  14  chr14_7888332     HPrz    C    G        0      0        2 
  14  chr14_7888332     ZBoe    C    G        0      0        2 
  14  chr14_7888332     ZGre    C    G        0      0        2 
  14  chr14_7888332     ZHar    C    G        0      0        2 
  14  chr14_7888332   Sample    C    G        0      0        2 
  14  chr14_7889663     AAsi    G    A        0      0        2 
  14  chr14_7889663     AKia    G    A        0      0        2 
  14  chr14_7889663     AOna    G    A        0      0        2 
  14  chr14_7889663     ASom    G    A      0.5      1        2 
  14  chr14_7889663     HCab    G    A        0      0        2 
  14  chr14_7889663     HPrz    G    A        0      0        2 
  14  chr14_7889663     ZBoe    G    A        0      0        2 
  14  chr14_7889663     ZGre    G    A        0      0        2 
  14  chr14_7889663     ZHar    G    A        0      0        2 
  14  chr14_7889663   Sample    G    A        0      0        2 
  14  chr14_7889802     AAsi    G    A        0      0        2 
  14  chr14_7889802     AKia    G    A        0      0        2 
  14  chr14_7889802     AOna    G    A        0      0        2 
  14  chr14_7889802     ASom    G    A        0      0        2 
  14  chr14_7889802     HCab    G    A        1      2        2 
  14  chr14_7889802     HPrz    G    A        1      2        2 
  14  chr14_7889802     ZBoe    G    A        0      0        2 
  14  chr14_7889802     ZGre    G    A        0      0        2 
  14  chr14_7889802     ZHar    G    A        0      0        2 
  14  chr14_7889802   Sample    G    A        0      0        2 
  14  chr14_7890014     AAsi    G    A        0      0        2 
  14  chr14_7890014     AKia    G    A        0      0        2 
  14  chr14_7890014     AOna    G    A        0      0        2 
  14  chr14_7890014     ASom    G    A        0      0        2 
  14  chr14_7890014     HCab    G    A        0      0        2 
  14  chr14_7890014     HPrz    G    A        0      0        2 
  14  chr14_7890014     ZBoe    G    A      0.5      1        2 
  14  chr14_7890014     ZGre    G    A        0      0        2 
  14  chr14_7890014     ZHar    G    A        0      0        2 
  14  chr14_7890014   Sample    G    A        0      0        2 
  14  chr14_7892201     AAsi    G    A        0      0        2 
  14  chr14_7892201     AKia    G    A        0      0        2 
  14  chr14_7892201     AOna    G    A        0      0        2 
  14  chr14_7892201     ASom    G    A        0      0        2 
  14  chr14_7892201     HCab    G    A        1      2        2 
  14  chr14_7892201     HPrz    G    A        1      2        2 
  14  chr14_7892201     ZBoe    G    A        0      0        2 
  14  chr14_7892201     ZGre    G    A        0      0        2 
  14  chr14_7892201     ZHar    G    A        0      0        2 
  14  chr14_7892201   Sample    G    A        0      0        2 
  14  chr14_7894087     AAsi    C    A        0      0        2 
  14  chr14_7894087     AKia    C    A        0      0        2 
  14  chr14_7894087     AOna    C    A        0      0        2 
  14  chr14_7894087     ASom    C    A        0      0        2 
  14  chr14_7894087     HCab    C    A        0      0        2 
  14  chr14_7894087     HPrz    C    A        0      0        2 
  14  chr14_7894087     ZBoe    C    A        0      0        2 
  14  chr14_7894087     ZGre    C    A        1      2        2 
  14  chr14_7894087     ZHar    C    A        0      0        2 
  14  chr14_7894087   Sample    C    A        0      0        2 
  14  chr14_7894751     AAsi    A    G        0      0        2 
  14  chr14_7894751     AKia    A    G        0      0        2 
  14  chr14_7894751     AOna    A    G        0      0        2 
  14  chr14_7894751     ASom    A    G        0      0        2 
  14  chr14_7894751     HCab    A    G        0      0        2 
  14  chr14_7894751     HPrz    A    G      0.5      1        2 
  14  chr14_7894751     ZBoe    A    G        0      0        2 
  14  chr14_7894751     ZGre    A    G        0      0        2 
  14  chr14_7894751     ZHar    A    G        0      0        2 
  14  chr14_7894751   Sample    A    G        0      0        2 
  14  chr14_7897438     AAsi    C    T        0      0        2 
  14  chr14_7897438     AKia    C    T        0      0        2 
  14  chr14_7897438     AOna    C    T        0      0        2 
  14  chr14_7897438     ASom    C    T        0      0        2 
  14  chr14_7897438     HCab    C    T        1      2        2 
  14  chr14_7897438     HPrz    C    T        1      2        2 
  14  chr14_7897438     ZBoe    C    T        0      0        2 
  14  chr14_7897438     ZGre    C    T        0      0        2 
  14  chr14_7897438     ZHar    C    T        0      0        2 
  14  chr14_7897438   Sample    C    T        0      0        2 
  14  chr14_7903291     AAsi    T    A        0      0        2 
  14  chr14_7903291     AKia    T    A        0      0        2 
  14  chr14_7903291     AOna    T    A        0      0        2 
  14  chr14_7903291     ASom    T    A        0      0        2 
  14  chr14_7903291     HCab    T    A      0.5      1        2 
  14  chr14_7903291     HPrz    T    A        0      0        2 
  14  chr14_7903291     ZBoe    T    A        0      0        2 
  14  chr14_7903291     ZGre    T    A        0      0        2 
  14  chr14_7903291     ZHar    T    A        0      0        2 
  14  chr14_7903291   Sample    T    A        0      0        2 
  14  chr14_7904983     AAsi    G    C        0      0        2 
  14  chr14_7904983     AKia    G    C        0      0        2 
  14  chr14_7904983     AOna    G    C        0      0        2 
  14  chr14_7904983     ASom    G    C        0      0        2 
  14  chr14_7904983     HCab    G    C        0      0        2 
  14  chr14_7904983     HPrz    G    C        0      0        2 
  14  chr14_7904983     ZBoe    G    C        1      2        2 
  14  chr14_7904983     ZGre    G    C      0.5      1        2 
  14  chr14_7904983     ZHar    G    C        1      2        2 
  14  chr14_7904983   Sample    G    C        0      0        2 
  14  chr14_7914763     AAsi    G    T        0      0        2 
  14  chr14_7914763     AKia    G    T        0      0        2 
  14  chr14_7914763     AOna    G    T        0      0        2 
  14  chr14_7914763     ASom    G    T        0      0        2 
  14  chr14_7914763     HCab    G    T        0      0        2 
  14  chr14_7914763     HPrz    G    T        0      0        2 
  14  chr14_7914763     ZBoe    G    T        1      2        2 
  14  chr14_7914763     ZGre    G    T        0      0        2 
  14  chr14_7914763     ZHar    G    T        0      0        2 
  14  chr14_7914763   Sample    G    T        0      0        2 
  14  chr14_7927772     AAsi    C    G        0      0        2 
  14  chr14_7927772     AKia    C    G        0      0        2 
  14  chr14_7927772     AOna    C    G        0      0        2 
  14  chr14_7927772     ASom    C    G        0      0        2 
  14  chr14_7927772     HCab    C    G        1      2        2 
  14  chr14_7927772     HPrz    C    G        1      2        2 
  14  chr14_7927772     ZBoe    C    G        0      0        2 
  14  chr14_7927772     ZGre    C    G        0      0        2 
  14  chr14_7927772     ZHar    C    G        0      0        2 
  14  chr14_7927772   Sample    C    G        0      0        2 
  14  chr14_7928669     AAsi    T    C        0      0        2 
  14  chr14_7928669     AKia    T    C      0.5      1        2 
  14  chr14_7928669     AOna    T    C        0      0        2 
  14  chr14_7928669     ASom    T    C        0      0        2 
  14  chr14_7928669     HCab    T    C        0      0        2 
  14  chr14_7928669     HPrz    T    C        0      0        2 
  14  chr14_7928669     ZBoe    T    C        0      0        2 
  14  chr14_7928669     ZGre    T    C        0      0        2 
  14  chr14_7928669     ZHar    T    C        0      0        2 
  14  chr14_7928669   Sample    T    C        0      0        2 
  14  chr14_7930994     AAsi    C    T        0      0        2 
  14  chr14_7930994     AKia    C    T        1      2        2 
  14  chr14_7930994     AOna    C    T        1      2        2 
  14  chr14_7930994     ASom    C    T        0      0        2 
  14  chr14_7930994     HCab    C    T        0      0        2 
  14  chr14_7930994     HPrz    C    T        0      0        2 
  14  chr14_7930994     ZBoe    C    T      0.5      1        2 
  14  chr14_7930994     ZGre    C    T        0      0        2 
  14  chr14_7930994     ZHar    C    T        0      0        2 
  14  chr14_7930994   Sample    C    T        0      0        2 
  14  chr14_7932232     AAsi    T    C        0      0        2 
  14  chr14_7932232     AKia    T    C        0      0        2 
  14  chr14_7932232     AOna    T    C        0      0        2 
  14  chr14_7932232     ASom    T    C        0      0        2 
  14  chr14_7932232     HCab    T    C        1      2        2 
  14  chr14_7932232     HPrz    T    C        1      2        2 
  14  chr14_7932232     ZBoe    T    C        0      0        2 
  14  chr14_7932232     ZGre    T    C        0      0        2 
  14  chr14_7932232     ZHar    T    C        0      0        2 
  14  chr14_7932232   Sample    T    C        0      0        2 
  14  chr14_7932550     AAsi    A    G        0      0        2 
  14  chr14_7932550     AKia    A    G        0      0        2 
  14  chr14_7932550     AOna    A    G        0      0        2 
  14  chr14_7932550     ASom    A    G        0      0        2 
  14  chr14_7932550     HCab    A    G        1      2        2 
  14  chr14_7932550     HPrz    A    G        1      2        2 
  14  chr14_7932550     ZBoe    A    G        0      0        2 
  14  chr14_7932550     ZGre    A    G        0      0        2 
  14  chr14_7932550     ZHar    A    G        0      0        2 
  14  chr14_7932550   Sample    A    G        0      0        2 
  14  chr14_7936394     AAsi    C    T        0      0        2 
  14  chr14_7936394     AKia    C    T        0      0        2 
  14  chr14_7936394     AOna    C    T        0      0        2 
  14  chr14_7936394     ASom    C    T        0      0        2 
  14  chr14_7936394     HCab    C    T        0      0        2 
  14  chr14_7936394     HPrz    C    T        0      0        2 
  14  chr14_7936394     ZBoe    C    T      0.5      1        2 
  14  chr14_7936394     ZGre    C    T        0      0        2 
  14  chr14_7936394     ZHar    C    T        0      0        2 
  14  chr14_7936394   Sample    C    T        0      0        2 
  14  chr14_7940074     AAsi    C    T        0      0        2 
  14  chr14_7940074     AKia    C    T      0.5      1        2 
  14  chr14_7940074     AOna    C    T        0      0        2 
  14  chr14_7940074     ASom    C    T        0      0        2 
  14  chr14_7940074     HCab    C    T        0      0        2 
  14  chr14_7940074     HPrz    C    T        0      0        2 
  14  chr14_7940074     ZBoe    C    T        0      0        2 
  14  chr14_7940074     ZGre    C    T        0      0        2 
  14  chr14_7940074     ZHar    C    T        0      0        2 
  14  chr14_7940074   Sample    C    T        0      0        2 
  14  chr14_7940960     AAsi    A    C        0      0        2 
  14  chr14_7940960     AKia    A    C      0.5      1        2 
  14  chr14_7940960     AOna    A    C        0      0        2 
  14  chr14_7940960     ASom    A    C        0      0        2 
  14  chr14_7940960     HCab    A    C        0      0        2 
  14  chr14_7940960     HPrz    A    C        0      0        2 
  14  chr14_7940960     ZBoe    A    C        0      0        2 
  14  chr14_7940960     ZGre    A    C        0      0        2 
  14  chr14_7940960     ZHar    A    C        0      0        2 
  14  chr14_7940960   Sample    A    C        0      0        2 
  14  chr14_7941708     AAsi    T    G        0      0        2 
  14  chr14_7941708     AKia    T    G      0.5      1        2 
  14  chr14_7941708     AOna    T    G        1      2        2 
  14  chr14_7941708     ASom    T    G        0      0        2 
  14  chr14_7941708     HCab    T    G        0      0        2 
  14  chr14_7941708     HPrz    T    G        0      0        2 
  14  chr14_7941708     ZBoe    T    G        0      0        2 
  14  chr14_7941708     ZGre    T    G        0      0        2 
  14  chr14_7941708     ZHar    T    G        0      0        2 
  14  chr14_7941708   Sample    T    G        0      0        2 
  14  chr14_7944478     AAsi    C    T        0      0        2 
  14  chr14_7944478     AKia    C    T        0      0        2 
  14  chr14_7944478     AOna    C    T        0      0        2 
  14  chr14_7944478     ASom    C    T        0      0        2 
  14  chr14_7944478     HCab    C    T        0      0        2 
  14  chr14_7944478     HPrz    C    T      0.5      1        2 
  14  chr14_7944478     ZBoe    C    T        0      0        2 
  14  chr14_7944478     ZGre    C    T        0      0        2 
  14  chr14_7944478     ZHar    C    T        0      0        2 
  14  chr14_7944478   Sample    C    T        0      0        2 
  14  chr14_7944684     AAsi    A    G        0      0        2 
  14  chr14_7944684     AKia    A    G        0      0        2 
  14  chr14_7944684     AOna    A    G        0      0        2 
  14  chr14_7944684     ASom    A    G        0      0        2 
  14  chr14_7944684     HCab    A    G        0      0        2 
  14  chr14_7944684     HPrz    A    G        0      0        2 
  14  chr14_7944684     ZBoe    A    G      0.5      1        2 
  14  chr14_7944684     ZGre    A    G        0      0        2 
  14  chr14_7944684     ZHar    A    G        0      0        2 
  14  chr14_7944684   Sample    A    G        0      0        2 
  14  chr14_7945388     AAsi    C    G        0      0        2 
  14  chr14_7945388     AKia    C    G        0      0        2 
  14  chr14_7945388     AOna    C    G        1      2        2 
  14  chr14_7945388     ASom    C    G        0      0        2 
  14  chr14_7945388     HCab    C    G        0      0        2 
  14  chr14_7945388     HPrz    C    G        0      0        2 
  14  chr14_7945388     ZBoe    C    G        0      0        2 
  14  chr14_7945388     ZGre    C    G        0      0        2 
  14  chr14_7945388     ZHar    C    G        0      0        2 
  14  chr14_7945388   Sample    C    G        0      0        2 
  14  chr14_7947218     AAsi    A    G        0      0        2 
  14  chr14_7947218     AKia    A    G        0      0        2 
  14  chr14_7947218     AOna    A    G        0      0        2 
  14  chr14_7947218     ASom    A    G        0      0        2 
  14  chr14_7947218     HCab    A    G        0      0        2 
  14  chr14_7947218     HPrz    A    G        0      0        2 
  14  chr14_7947218     ZBoe    A    G      0.5      1        2 
  14  chr14_7947218     ZGre    A    G        0      0        2 
  14  chr14_7947218     ZHar    A    G        0      0        2 
  14  chr14_7947218   Sample    A    G        0      0        2 
  14  chr14_7949819     AAsi    C    T        0      0        2 
  14  chr14_7949819     AKia    C    T        1      2        2 
  14  chr14_7949819     AOna    C    T        1      2        2 
  14  chr14_7949819     ASom    C    T        0      0        2 
  14  chr14_7949819     HCab    C    T        0      0        2 
  14  chr14_7949819     HPrz    C    T        0      0        2 
  14  chr14_7949819     ZBoe    C    T        0      0        2 
  14  chr14_7949819     ZGre    C    T        0      0        2 
  14  chr14_7949819     ZHar    C    T        0      0        2 
  14  chr14_7949819   Sample    C    T        0      0        2 
  14  chr14_7952502     AAsi    T    G        0      0        2 
  14  chr14_7952502     AKia    T    G        0      0        2 
  14  chr14_7952502     AOna    T    G        0      0        2 
  14  chr14_7952502     ASom    T    G        0      0        2 
  14  chr14_7952502     HCab    T    G        0      0        2 
  14  chr14_7952502     HPrz    T    G        0      0        2 
  14  chr14_7952502     ZBoe    T    G      0.5      1        2 
  14  chr14_7952502     ZGre    T    G        0      0        2 
  14  chr14_7952502     ZHar    T    G        0      0        2 
  14  chr14_7952502   Sample    T    G        0      0        2 
  14  chr14_7956121     AAsi    G    A        0      0        2 
  14  chr14_7956121     AKia    G    A        0      0        2 
  14  chr14_7956121     AOna    G    A        0      0        2 
  14  chr14_7956121     ASom    G    A        0      0        2 
  14  chr14_7956121     HCab    G    A        1      2        2 
  14  chr14_7956121     HPrz    G    A        1      2        2 
  14  chr14_7956121     ZBoe    G    A        0      0        2 
  14  chr14_7956121     ZGre    G    A        0      0        2 
  14  chr14_7956121     ZHar    G    A        0      0        2 
  14  chr14_7956121   Sample    G    A        0      0        2 
  14  chr14_7958692     AAsi    C    T        0      0        2 
  14  chr14_7958692     AKia    C    T        0      0        2 
  14  chr14_7958692     AOna    C    T        0      0        2 
  14  chr14_7958692     ASom    C    T        0      0        2 
  14  chr14_7958692     HCab    C    T        0      0        2 
  14  chr14_7958692     HPrz    C    T        0      0        2 
  14  chr14_7958692     ZBoe    C    T        0      0        2 
  14  chr14_7958692     ZGre    C    T      0.5      1        2 
  14  chr14_7958692     ZHar    C    T        0      0        2 
  14  chr14_7958692   Sample    C    T        0      0        2 
  14  chr14_7960992     AAsi    G    A        0      0        2 
  14  chr14_7960992     AKia    G    A        0      0        2 
  14  chr14_7960992     AOna    G    A        0      0        2 
  14  chr14_7960992     ASom    G    A        0      0        2 
  14  chr14_7960992     HCab    G    A        1      2        2 
  14  chr14_7960992     HPrz    G    A        1      2        2 
  14  chr14_7960992     ZBoe    G    A        0      0        2 
  14  chr14_7960992     ZGre    G    A        0      0        2 
  14  chr14_7960992     ZHar    G    A        0      0        2 
  14  chr14_7960992   Sample    G    A        0      0        2 
  14  chr14_7961369     AAsi    G    A        0      0        2 
  14  chr14_7961369     AKia    G    A        0      0        2 
  14  chr14_7961369     AOna    G    A        0      0        2 
  14  chr14_7961369     ASom    G    A        0      0        2 
  14  chr14_7961369     HCab    G    A        0      0        2 
  14  chr14_7961369     HPrz    G    A        0      0        2 
  14  chr14_7961369     ZBoe    G    A        0      0        2 
  14  chr14_7961369     ZGre    G    A        0      0        2 
  14  chr14_7961369     ZHar    G    A        1      2        2 
  14  chr14_7961369   Sample    G    A        0      0        2 
  14  chr14_7962464     AAsi    C    T        0      0        2 
  14  chr14_7962464     AKia    C    T        0      0        2 
  14  chr14_7962464     AOna    C    T        0      0        2 
  14  chr14_7962464     ASom    C    T        0      0        2 
  14  chr14_7962464     HCab    C    T        0      0        2 
  14  chr14_7962464     HPrz    C    T        0      0        2 
  14  chr14_7962464     ZBoe    C    T        0      0        2 
  14  chr14_7962464     ZGre    C    T        0      0        2 
  14  chr14_7962464     ZHar    C    T        1      2        2 
  14  chr14_7962464   Sample    C    T        0      0        2 
  14  chr14_7970693     AAsi    A    G        1      2        2 
  14  chr14_7970693     AKia    A    G        0      0        2 
  14  chr14_7970693     AOna    A    G        0      0        2 
  14  chr14_7970693     ASom    A    G        1      2        2 
  14  chr14_7970693     HCab    A    G        0      0        2 
  14  chr14_7970693     HPrz    A    G        0      0        2 
  14  chr14_7970693     ZBoe    A    G        0      0        2 
  14  chr14_7970693     ZGre    A    G        0      0        2 
  14  chr14_7970693     ZHar    A    G        0      0        2 
  14  chr14_7970693   Sample    A    G        1      2        2 
  14  chr14_7970813     AAsi    T    C        0      0        2 
  14  chr14_7970813     AKia    T    C        0      0        2 
  14  chr14_7970813     AOna    T    C        0      0        2 
  14  chr14_7970813     ASom    T    C        0      0        2 
  14  chr14_7970813     HCab    T    C        1      2        2 
  14  chr14_7970813     HPrz    T    C        1      2        2 
  14  chr14_7970813     ZBoe    T    C        0      0        2 
  14  chr14_7970813     ZGre    T    C        0      0        2 
  14  chr14_7970813     ZHar    T    C        0      0        2 
  14  chr14_7970813   Sample    T    C        0      0        2 
  14  chr14_7974774     AAsi    C    T        0      0        2 
  14  chr14_7974774     AKia    C    T        1      2        2 
  14  chr14_7974774     AOna    C    T        0      0        2 
  14  chr14_7974774     ASom    C    T        0      0        2 
  14  chr14_7974774     HCab    C    T        0      0        2 
  14  chr14_7974774     HPrz    C    T        0      0        2 
  14  chr14_7974774     ZBoe    C    T        0      0        2 
  14  chr14_7974774     ZGre    C    T        0      0        2 
  14  chr14_7974774     ZHar    C    T        0      0        2 
  14  chr14_7974774   Sample    C    T        0      0        2 
  14  chr14_7975210     AAsi    T    C        0      0        2 
  14  chr14_7975210     AKia    T    C        0      0        2 
  14  chr14_7975210     AOna    T    C        0      0        2 
  14  chr14_7975210     ASom    T    C        0      0        2 
  14  chr14_7975210     HCab    T    C        0      0        2 
  14  chr14_7975210     HPrz    T    C        0      0        2 
  14  chr14_7975210     ZBoe    T    C        0      0        2 
  14  chr14_7975210     ZGre    T    C        0      0        2 
  14  chr14_7975210     ZHar    T    C      0.5      1        2 
  14  chr14_7975210   Sample    T    C        0      0        2 
  14  chr14_7981552     AAsi    G    A        0      0        2 
  14  chr14_7981552     AKia    G    A        0      0        2 
  14  chr14_7981552     AOna    G    A        0      0        2 
  14  chr14_7981552     ASom    G    A        0      0        2 
  14  chr14_7981552     HCab    G    A        1      2        2 
  14  chr14_7981552     HPrz    G    A        1      2        2 
  14  chr14_7981552     ZBoe    G    A        0      0        2 
  14  chr14_7981552     ZGre    G    A        0      0        2 
  14  chr14_7981552     ZHar    G    A        0      0        2 
  14  chr14_7981552   Sample    G    A        0      0        2 
  14  chr14_7982594     AAsi    A    G        0      0        2 
  14  chr14_7982594     AKia    A    G        1      2        2 
  14  chr14_7982594     AOna    A    G        0      0        2 
  14  chr14_7982594     ASom    A    G        0      0        2 
  14  chr14_7982594     HCab    A    G        0      0        2 
  14  chr14_7982594     HPrz    A    G        0      0        2 
  14  chr14_7982594     ZBoe    A    G        0      0        2 
  14  chr14_7982594     ZGre    A    G        0      0        2 
  14  chr14_7982594     ZHar    A    G        0      0        2 
  14  chr14_7982594   Sample    A    G        0      0        2 
  14  chr14_7986986     AAsi    A    G        0      0        2 
  14  chr14_7986986     AKia    A    G        0      0        2 
  14  chr14_7986986     AOna    A    G        1      2        2 
  14  chr14_7986986     ASom    A    G        0      0        2 
  14  chr14_7986986     HCab    A    G        0      0        2 
  14  chr14_7986986     HPrz    A    G        0      0        2 
  14  chr14_7986986     ZBoe    A    G        0      0        2 
  14  chr14_7986986     ZGre    A    G        0      0        2 
  14  chr14_7986986     ZHar    A    G        0      0        2 
  14  chr14_7986986   Sample    A    G        0      0        2 
  14  chr14_7996250     AAsi    T    C        0      0        2 
  14  chr14_7996250     AKia    T    C        0      0        2 
  14  chr14_7996250     AOna    T    C        0      0        2 
  14  chr14_7996250     ASom    T    C        0      0        2 
  14  chr14_7996250     HCab    T    C        0      0        2 
  14  chr14_7996250     HPrz    T    C        0      0        2 
  14  chr14_7996250     ZBoe    T    C        0      0        2 
  14  chr14_7996250     ZGre    T    C        0      0        2 
  14  chr14_7996250     ZHar    T    C        1      2        2 
  14  chr14_7996250   Sample    T    C        0      0        2 
  14  chr14_8004317     AAsi    T    C        1      2        2 
  14  chr14_8004317     AKia    T    C        0      0        2 
  14  chr14_8004317     AOna    T    C        0      0        2 
  14  chr14_8004317     ASom    T    C      0.5      1        2 
  14  chr14_8004317     HCab    T    C        0      0        2 
  14  chr14_8004317     HPrz    T    C        0      0        2 
  14  chr14_8004317     ZBoe    T    C        0      0        2 
  14  chr14_8004317     ZGre    T    C        0      0        2 
  14  chr14_8004317     ZHar    T    C        0      0        2 
  14  chr14_8004317   Sample    T    C        0      0        2 
  14  chr14_8008289     AAsi    A    T        0      0        2 
  14  chr14_8008289     AKia    A    T        1      2        2 
  14  chr14_8008289     AOna    A    T        0      0        2 
  14  chr14_8008289     ASom    A    T        0      0        2 
  14  chr14_8008289     HCab    A    T        0      0        2 
  14  chr14_8008289     HPrz    A    T        0      0        2 
  14  chr14_8008289     ZBoe    A    T        0      0        2 
  14  chr14_8008289     ZGre    A    T        0      0        2 
  14  chr14_8008289     ZHar    A    T        0      0        2 
  14  chr14_8008289   Sample    A    T        0      0        2 
  14  chr14_8008882     AAsi    G    A        0      0        2 
  14  chr14_8008882     AKia    G    A        0      0        2 
  14  chr14_8008882     AOna    G    A        0      0        2 
  14  chr14_8008882     ASom    G    A        0      0        2 
  14  chr14_8008882     HCab    G    A        0      0        2 
  14  chr14_8008882     HPrz    G    A        0      0        2 
  14  chr14_8008882     ZBoe    G    A        0      0        2 
  14  chr14_8008882     ZGre    G    A        0      0        2 
  14  chr14_8008882     ZHar    G    A        1      2        2 
  14  chr14_8008882   Sample    G    A        0      0        2 
  14  chr14_8009524     AAsi    G    A        0      0        2 
  14  chr14_8009524     AKia    G    A        0      0        2 
  14  chr14_8009524     AOna    G    A        0      0        2 
  14  chr14_8009524     ASom    G    A        0      0        2 
  14  chr14_8009524     HCab    G    A        1      2        2 
  14  chr14_8009524     HPrz    G    A        1      2        2 
  14  chr14_8009524     ZBoe    G    A        0      0        2 
  14  chr14_8009524     ZGre    G    A        0      0        2 
  14  chr14_8009524     ZHar    G    A        0      0        2 
  14  chr14_8009524   Sample    G    A        0      0        2 
  14  chr14_8010949     AAsi    T    C        0      0        2 
  14  chr14_8010949     AKia    T    C        0      0        2 
  14  chr14_8010949     AOna    T    C        1      2        2 
  14  chr14_8010949     ASom    T    C        0      0        2 
  14  chr14_8010949     HCab    T    C        0      0        2 
  14  chr14_8010949     HPrz    T    C        0      0        2 
  14  chr14_8010949     ZBoe    T    C        0      0        2 
  14  chr14_8010949     ZGre    T    C        0      0        2 
  14  chr14_8010949     ZHar    T    C        0      0        2 
  14  chr14_8010949   Sample    T    C        0      0        2 
  14  chr14_8012916     AAsi    C    A        0      0        2 
  14  chr14_8012916     AKia    C    A        0      0        2 
  14  chr14_8012916     AOna    C    A        0      0        2 
  14  chr14_8012916     ASom    C    A        0      0        2 
  14  chr14_8012916     HCab    C    A        0      0        2 
  14  chr14_8012916     HPrz    C    A        0      0        2 
  14  chr14_8012916     ZBoe    C    A        0      0        2 
  14  chr14_8012916     ZGre    C    A        1      2        2 
  14  chr14_8012916     ZHar    C    A        0      0        2 
  14  chr14_8012916   Sample    C    A        0      0        2 
  14  chr14_8019614     AAsi    A    G        0      0        2 
  14  chr14_8019614     AKia    A    G        0      0        2 
  14  chr14_8019614     AOna    A    G        1      2        2 
  14  chr14_8019614     ASom    A    G        0      0        2 
  14  chr14_8019614     HCab    A    G        0      0        2 
  14  chr14_8019614     HPrz    A    G        0      0        2 
  14  chr14_8019614     ZBoe    A    G        0      0        2 
  14  chr14_8019614     ZGre    A    G        0      0        2 
  14  chr14_8019614     ZHar    A    G        0      0        2 
  14  chr14_8019614   Sample    A    G        0      0        2 
  14  chr14_8021103     AAsi    A    C        0      0        2 
  14  chr14_8021103     AKia    A    C        0      0        2 
  14  chr14_8021103     AOna    A    C        0      0        2 
  14  chr14_8021103     ASom    A    C        0      0        2 
  14  chr14_8021103     HCab    A    C        0      0        2 
  14  chr14_8021103     HPrz    A    C        0      0        2 
  14  chr14_8021103     ZBoe    A    C        0      0        2 
  14  chr14_8021103     ZGre    A    C        1      2        2 
  14  chr14_8021103     ZHar    A    C        0      0        2 
  14  chr14_8021103   Sample    A    C        0      0        2 
  14  chr14_8022172     AAsi    G    A        0      0        2 
  14  chr14_8022172     AKia    G    A        0      0        2 
  14  chr14_8022172     AOna    G    A        0      0        2 
  14  chr14_8022172     ASom    G    A        0      0        2 
  14  chr14_8022172     HCab    G    A        1      2        2 
  14  chr14_8022172     HPrz    G    A        0      0        2 
  14  chr14_8022172     ZBoe    G    A        0      0        2 
  14  chr14_8022172     ZGre    G    A        0      0        2 
  14  chr14_8022172     ZHar    G    A        0      0        2 
  14  chr14_8022172   Sample    G    A        0      0        2 
  14  chr14_8022243     AAsi    T    C        0      0        2 
  14  chr14_8022243     AKia    T    C        0      0        2 
  14  chr14_8022243     AOna    T    C        0      0        2 
  14  chr14_8022243     ASom    T    C      0.5      1        2 
  14  chr14_8022243     HCab    T    C        0      0        2 
  14  chr14_8022243     HPrz    T    C        0      0        2 
  14  chr14_8022243     ZBoe    T    C        0      0        2 
  14  chr14_8022243     ZGre    T    C        0      0        2 
  14  chr14_8022243     ZHar    T    C        0      0        2 
  14  chr14_8022243   Sample    T    C        0      0        2 
  14  chr14_8024393     AAsi    A    G        0      0        2 
  14  chr14_8024393     AKia    A    G        0      0        2 
  14  chr14_8024393     AOna    A    G        0      0        2 
  14  chr14_8024393     ASom    A    G        0      0        2 
  14  chr14_8024393     HCab    A    G        0      0        2 
  14  chr14_8024393     HPrz    A    G        0      0        2 
  14  chr14_8024393     ZBoe    A    G        0      0        2 
  14  chr14_8024393     ZGre    A    G        0      0        2 
  14  chr14_8024393     ZHar    A    G        1      2        2 
  14  chr14_8024393   Sample    A    G        0      0        2 
  14  chr14_8025521     AAsi    A    C        0      0        2 
  14  chr14_8025521     AKia    A    C        0      0        2 
  14  chr14_8025521     AOna    A    C        0      0        2 
  14  chr14_8025521     ASom    A    C        0      0        2 
  14  chr14_8025521     HCab    A    C        0      0        2 
  14  chr14_8025521     HPrz    A    C      0.5      1        2 
  14  chr14_8025521     ZBoe    A    C        0      0        2 
  14  chr14_8025521     ZGre    A    C        0      0        2 
  14  chr14_8025521     ZHar    A    C        0      0        2 
  14  chr14_8025521   Sample    A    C        0      0        2 
  14  chr14_8035435     AAsi    T    C        0      0        2 
  14  chr14_8035435     AKia    T    C        0      0        2 
  14  chr14_8035435     AOna    T    C        0      0        2 
  14  chr14_8035435     ASom    T    C        0      0        2 
  14  chr14_8035435     HCab    T    C      0.5      1        2 
  14  chr14_8035435     HPrz    T    C        0      0        2 
  14  chr14_8035435     ZBoe    T    C        0      0        2 
  14  chr14_8035435     ZGre    T    C        0      0        2 
  14  chr14_8035435     ZHar    T    C        0      0        2 
  14  chr14_8035435   Sample    T    C        0      0        2 
  14  chr14_8052321     AAsi    A    G        0      0        2 
  14  chr14_8052321     AKia    A    G        0      0        2 
  14  chr14_8052321     AOna    A    G        0      0        2 
  14  chr14_8052321     ASom    A    G        0      0        2 
  14  chr14_8052321     HCab    A    G        1      2        2 
  14  chr14_8052321     HPrz    A    G      0.5      1        2 
  14  chr14_8052321     ZBoe    A    G      0.5      1        2 
  14  chr14_8052321     ZGre    A    G        1      2        2 
  14  chr14_8052321     ZHar    A    G        1      2        2 
  14  chr14_8052321   Sample    A    G        0      0        2 
  14  chr14_8061619     AAsi    C    T        0      0        2 
  14  chr14_8061619     AKia    C    T        0      0        2 
  14  chr14_8061619     AOna    C    T        0      0        2 
  14  chr14_8061619     ASom    C    T        0      0        2 
  14  chr14_8061619     HCab    C    T        1      2        2 
  14  chr14_8061619     HPrz    C    T        1      2        2 
  14  chr14_8061619     ZBoe    C    T        0      0        2 
  14  chr14_8061619     ZGre    C    T        0      0        2 
  14  chr14_8061619     ZHar    C    T        0      0        2 
  14  chr14_8061619   Sample    C    T        0      0        2 
  14  chr14_8061947     AAsi    A    G        0      0        2 
  14  chr14_8061947     AKia    A    G        0      0        2 
  14  chr14_8061947     AOna    A    G        0      0        2 
  14  chr14_8061947     ASom    A    G        0      0        2 
  14  chr14_8061947     HCab    A    G        1      2        2 
  14  chr14_8061947     HPrz    A    G        1      2        2 
  14  chr14_8061947     ZBoe    A    G        0      0        2 
  14  chr14_8061947     ZGre    A    G        0      0        2 
  14  chr14_8061947     ZHar    A    G        0      0        2 
  14  chr14_8061947   Sample    A    G        0      0        2 
  14  chr14_8061977     AAsi    C    G        0      0        2 
  14  chr14_8061977     AKia    C    G        0      0        2 
  14  chr14_8061977     AOna    C    G        1      2        2 
  14  chr14_8061977     ASom    C    G        0      0        2 
  14  chr14_8061977     HCab    C    G        0      0        2 
  14  chr14_8061977     HPrz    C    G        0      0        2 
  14  chr14_8061977     ZBoe    C    G        0      0        2 
  14  chr14_8061977     ZGre    C    G        0      0        2 
  14  chr14_8061977     ZHar    C    G        0      0        2 
  14  chr14_8061977   Sample    C    G        0      0        2 
  14  chr14_8072040     AAsi    T    A        0      0        2 
  14  chr14_8072040     AKia    T    A        0      0        2 
  14  chr14_8072040     AOna    T    A        0      0        2 
  14  chr14_8072040     ASom    T    A        0      0        2 
  14  chr14_8072040     HCab    T    A        1      2        2 
  14  chr14_8072040     HPrz    T    A        1      2        2 
  14  chr14_8072040     ZBoe    T    A        0      0        2 
  14  chr14_8072040     ZGre    T    A        0      0        2 
  14  chr14_8072040     ZHar    T    A        0      0        2 
  14  chr14_8072040   Sample    T    A        0      0        2 
  14  chr14_8073324     AAsi    G    T        0      0        2 
  14  chr14_8073324     AKia    G    T        0      0        2 
  14  chr14_8073324     AOna    G    T        0      0        2 
  14  chr14_8073324     ASom    G    T        0      0        2 
  14  chr14_8073324     HCab    G    T        0      0        2 
  14  chr14_8073324     HPrz    G    T        0      0        2 
  14  chr14_8073324     ZBoe    G    T        0      0        2 
  14  chr14_8073324     ZGre    G    T        0      0        2 
  14  chr14_8073324     ZHar    G    T        1      2        2 
  14  chr14_8073324   Sample    G    T        0      0        2 
  14  chr14_8074378     AAsi    C    T        1      2        2 
  14  chr14_8074378     AKia    C    T        0      0        2 
  14  chr14_8074378     AOna    C    T        0      0        2 
  14  chr14_8074378     ASom    C    T      0.5      1        2 
  14  chr14_8074378     HCab    C    T        0      0        2 
  14  chr14_8074378     HPrz    C    T        0      0        2 
  14  chr14_8074378     ZBoe    C    T        0      0        2 
  14  chr14_8074378     ZGre    C    T        0      0        2 
  14  chr14_8074378     ZHar    C    T        0      0        2 
  14  chr14_8074378   Sample    C    T        0      0        2 
  14  chr14_8079404     AAsi    C    G        0      0        2 
  14  chr14_8079404     AKia    C    G        0      0        2 
  14  chr14_8079404     AOna    C    G        0      0        2 
  14  chr14_8079404     ASom    C    G        0      0        2 
  14  chr14_8079404     HCab    C    G        1      2        2 
  14  chr14_8079404     HPrz    C    G        1      2        2 
  14  chr14_8079404     ZBoe    C    G        0      0        2 
  14  chr14_8079404     ZGre    C    G        0      0        2 
  14  chr14_8079404     ZHar    C    G        0      0        2 
  14  chr14_8079404   Sample    C    G        0      0        2 
  14  chr14_8085689     AAsi    C    A        0      0        2 
  14  chr14_8085689     AKia    C    A        0      0        2 
  14  chr14_8085689     AOna    C    A        0      0        2 
  14  chr14_8085689     ASom    C    A        0      0        2 
  14  chr14_8085689     HCab    C    A        0      0        2 
  14  chr14_8085689     HPrz    C    A        0      0        2 
  14  chr14_8085689     ZBoe    C    A        0      0        2 
  14  chr14_8085689     ZGre    C    A        1      2        2 
  14  chr14_8085689     ZHar    C    A        0      0        2 
  14  chr14_8085689   Sample    C    A        0      0        2 
  14  chr14_8092323     AAsi    T    C        0      0        2 
  14  chr14_8092323     AKia    T    C        0      0        2 
  14  chr14_8092323     AOna    T    C        0      0        2 
  14  chr14_8092323     ASom    T    C        0      0        2 
  14  chr14_8092323     HCab    T    C        0      0        2 
  14  chr14_8092323     HPrz    T    C        0      0        2 
  14  chr14_8092323     ZBoe    T    C        0      0        2 
  14  chr14_8092323     ZGre    T    C      0.5      1        2 
  14  chr14_8092323     ZHar    T    C        0      0        2 
  14  chr14_8092323   Sample    T    C        0      0        2 
  14  chr14_8106005     AAsi    A    G        0      0        2 
  14  chr14_8106005     AKia    A    G        0      0        2 
  14  chr14_8106005     AOna    A    G        0      0        2 
  14  chr14_8106005     ASom    A    G        0      0        2 
  14  chr14_8106005     HCab    A    G        1      2        2 
  14  chr14_8106005     HPrz    A    G        1      2        2 
  14  chr14_8106005     ZBoe    A    G        0      0        2 
  14  chr14_8106005     ZGre    A    G        0      0        2 
  14  chr14_8106005     ZHar    A    G        0      0        2 
  14  chr14_8106005   Sample    A    G        0      0        2 
  14  chr14_8106037     AAsi    T    C        0      0        2 
  14  chr14_8106037     AKia    T    C        0      0        2 
  14  chr14_8106037     AOna    T    C        0      0        2 
  14  chr14_8106037     ASom    T    C        0      0        2 
  14  chr14_8106037     HCab    T    C        0      0        2 
  14  chr14_8106037     HPrz    T    C        0      0        2 
  14  chr14_8106037     ZBoe    T    C        1      2        2 
  14  chr14_8106037     ZGre    T    C        0      0        2 
  14  chr14_8106037     ZHar    T    C        0      0        2 
  14  chr14_8106037   Sample    T    C        0      0        2 
  14  chr14_8106127     AAsi    T    G        0      0        2 
  14  chr14_8106127     AKia    T    G        0      0        2 
  14  chr14_8106127     AOna    T    G        0      0        2 
  14  chr14_8106127     ASom    T    G        0      0        2 
  14  chr14_8106127     HCab    T    G        0      0        2 
  14  chr14_8106127     HPrz    T    G        0      0        2 
  14  chr14_8106127     ZBoe    T    G        0      0        2 
  14  chr14_8106127     ZGre    T    G      0.5      1        2 
  14  chr14_8106127     ZHar    T    G        0      0        2 
  14  chr14_8106127   Sample    T    G        0      0        2 
  14  chr14_8106145     AAsi    A    G        0      0        2 
  14  chr14_8106145     AKia    A    G        0      0        2 
  14  chr14_8106145     AOna    A    G        0      0        2 
  14  chr14_8106145     ASom    A    G        0      0        2 
  14  chr14_8106145     HCab    A    G      0.5      1        2 
  14  chr14_8106145     HPrz    A    G      0.5      1        2 
  14  chr14_8106145     ZBoe    A    G        0      0        2 
  14  chr14_8106145     ZGre    A    G        0      0        2 
  14  chr14_8106145     ZHar    A    G        0      0        2 
  14  chr14_8106145   Sample    A    G        0      0        2 
  14  chr14_8106256     AAsi    T    C        0      0        2 
  14  chr14_8106256     AKia    T    C        1      2        2 
  14  chr14_8106256     AOna    T    C        1      2        2 
  14  chr14_8106256     ASom    T    C        0      0        2 
  14  chr14_8106256     HCab    T    C        0      0        2 
  14  chr14_8106256     HPrz    T    C        0      0        2 
  14  chr14_8106256     ZBoe    T    C        0      0        2 
  14  chr14_8106256     ZGre    T    C        0      0        2 
  14  chr14_8106256     ZHar    T    C        0      0        2 
  14  chr14_8106256   Sample    T    C        0      0        2 
  14  chr14_8107849     AAsi    T    C        0      0        2 
  14  chr14_8107849     AKia    T    C        0      0        2 
  14  chr14_8107849     AOna    T    C        0      0        2 
  14  chr14_8107849     ASom    T    C        0      0        2 
  14  chr14_8107849     HCab    T    C        0      0        2 
  14  chr14_8107849     HPrz    T    C        0      0        2 
  14  chr14_8107849     ZBoe    T    C        0      0        2 
  14  chr14_8107849     ZGre    T    C        1      2        2 
  14  chr14_8107849     ZHar    T    C        0      0        2 
  14  chr14_8107849   Sample    T    C        0      0        2 
  14  chr14_8118292     AAsi    T    C        1      2        2 
  14  chr14_8118292     AKia    T    C        0      0        2 
  14  chr14_8118292     AOna    T    C        0      0        2 
  14  chr14_8118292     ASom    T    C        0      0        2 
  14  chr14_8118292     HCab    T    C        0      0        2 
  14  chr14_8118292     HPrz    T    C        0      0        2 
  14  chr14_8118292     ZBoe    T    C        0      0        2 
  14  chr14_8118292     ZGre    T    C        0      0        2 
  14  chr14_8118292     ZHar    T    C        0      0        2 
  14  chr14_8118292   Sample    T    C        0      0        2 
  14  chr14_8129295     AAsi    C    T        0      0        2 
  14  chr14_8129295     AKia    C    T        0      0        2 
  14  chr14_8129295     AOna    C    T        0      0        2 
  14  chr14_8129295     ASom    C    T        0      0        2 
  14  chr14_8129295     HCab    C    T        0      0        2 
  14  chr14_8129295     HPrz    C    T        0      0        2 
  14  chr14_8129295     ZBoe    C    T        1      2        2 
  14  chr14_8129295     ZGre    C    T        0      0        2 
  14  chr14_8129295     ZHar    C    T        0      0        2 
  14  chr14_8129295   Sample    C    T        0      0        2 
  14  chr14_8132629     AAsi    G    A        0      0        2 
  14  chr14_8132629     AKia    G    A        0      0        2 
  14  chr14_8132629     AOna    G    A        0      0        2 
  14  chr14_8132629     ASom    G    A        0      0        2 
  14  chr14_8132629     HCab    G    A        1      2        2 
  14  chr14_8132629     HPrz    G    A        1      2        2 
  14  chr14_8132629     ZBoe    G    A        0      0        2 
  14  chr14_8132629     ZGre    G    A        0      0        2 
  14  chr14_8132629     ZHar    G    A        0      0        2 
  14  chr14_8132629   Sample    G    A        0      0        2 
  14  chr14_8133660     AAsi    C    G        0      0        2 
  14  chr14_8133660     AKia    C    G        0      0        2 
  14  chr14_8133660     AOna    C    G        0      0        2 
  14  chr14_8133660     ASom    C    G        0      0        2 
  14  chr14_8133660     HCab    C    G        0      0        2 
  14  chr14_8133660     HPrz    C    G        0      0        2 
  14  chr14_8133660     ZBoe    C    G        1      2        2 
  14  chr14_8133660     ZGre    C    G        0      0        2 
  14  chr14_8133660     ZHar    C    G        0      0        2 
  14  chr14_8133660   Sample    C    G        0      0        2 
  14  chr14_8138328     AAsi    T    C        0      0        2 
  14  chr14_8138328     AKia    T    C        1      2        2 
  14  chr14_8138328     AOna    T    C        1      2        2 
  14  chr14_8138328     ASom    T    C        0      0        2 
  14  chr14_8138328     HCab    T    C        0      0        2 
  14  chr14_8138328     HPrz    T    C        0      0        2 
  14  chr14_8138328     ZBoe    T    C        0      0        2 
  14  chr14_8138328     ZGre    T    C        0      0        2 
  14  chr14_8138328     ZHar    T    C        0      0        2 
  14  chr14_8138328   Sample    T    C        0      0        2 
  14  chr14_8138650     AAsi    A    G        0      0        2 
  14  chr14_8138650     AKia    A    G        0      0        2 
  14  chr14_8138650     AOna    A    G        0      0        2 
  14  chr14_8138650     ASom    A    G        0      0        2 
  14  chr14_8138650     HCab    A    G      0.5      1        2 
  14  chr14_8138650     HPrz    A    G        0      0        2 
  14  chr14_8138650     ZBoe    A    G        0      0        2 
  14  chr14_8138650     ZGre    A    G        0      0        2 
  14  chr14_8138650     ZHar    A    G        0      0        2 
  14  chr14_8138650   Sample    A    G        0      0        2 
  14  chr14_8139478     AAsi    A    G        0      0        2 
  14  chr14_8139478     AKia    A    G        0      0        2 
  14  chr14_8139478     AOna    A    G        0      0        2 
  14  chr14_8139478     ASom    A    G        0      0        2 
  14  chr14_8139478     HCab    A    G        0      0        2 
  14  chr14_8139478     HPrz    A    G        0      0        2 
  14  chr14_8139478     ZBoe    A    G        1      2        2 
  14  chr14_8139478     ZGre    A    G        0      0        2 
  14  chr14_8139478     ZHar    A    G        0      0        2 
  14  chr14_8139478   Sample    A    G        0      0        2 
  14  chr14_8145962     AAsi    A    G        0      0        2 
  14  chr14_8145962     AKia    A    G        0      0        2 
  14  chr14_8145962     AOna    A    G        0      0        2 
  14  chr14_8145962     ASom    A    G        0      0        2 
  14  chr14_8145962     HCab    A    G        0      0        2 
  14  chr14_8145962     HPrz    A    G      0.5      1        2 
  14  chr14_8145962     ZBoe    A    G        0      0        2 
  14  chr14_8145962     ZGre    A    G        0      0        2 
  14  chr14_8145962     ZHar    A    G        0      0        2 
  14  chr14_8145962   Sample    A    G        0      0        2 
  14  chr14_8155371     AAsi    C    T        0      0        2 
  14  chr14_8155371     AKia    C    T        0      0        2 
  14  chr14_8155371     AOna    C    T        0      0        2 
  14  chr14_8155371     ASom    C    T        0      0        2 
  14  chr14_8155371     HCab    C    T        1      2        2 
  14  chr14_8155371     HPrz    C    T        1      2        2 
  14  chr14_8155371     ZBoe    C    T        0      0        2 
  14  chr14_8155371     ZGre    C    T        0      0        2 
  14  chr14_8155371     ZHar    C    T        0      0        2 
  14  chr14_8155371   Sample    C    T        0      0        2 
  14  chr14_8160771     AAsi    T    C      0.5      1        2 
  14  chr14_8160771     AKia    T    C        0      0        2 
  14  chr14_8160771     AOna    T    C        0      0        2 
  14  chr14_8160771     ASom    T    C        0      0        2 
  14  chr14_8160771     HCab    T    C        0      0        2 
  14  chr14_8160771     HPrz    T    C        0      0        2 
  14  chr14_8160771     ZBoe    T    C        0      0        2 
  14  chr14_8160771     ZGre    T    C        0      0        2 
  14  chr14_8160771     ZHar    T    C        0      0        2 
  14  chr14_8160771   Sample    T    C        0      0        2 
  14  chr14_8163193     AAsi    A    G        0      0        2 
  14  chr14_8163193     AKia    A    G        0      0        2 
  14  chr14_8163193     AOna    A    G        0      0        2 
  14  chr14_8163193     ASom    A    G        0      0        2 
  14  chr14_8163193     HCab    A    G        0      0        2 
  14  chr14_8163193     HPrz    A    G        0      0        2 
  14  chr14_8163193     ZBoe    A    G        1      2        2 
  14  chr14_8163193     ZGre    A    G        0      0        2 
  14  chr14_8163193     ZHar    A    G        0      0        2 
  14  chr14_8163193   Sample    A    G        0      0        2 
  14  chr14_8166337     AAsi    A    G        0      0        2 
  14  chr14_8166337     AKia    A    G        0      0        2 
  14  chr14_8166337     AOna    A    G        0      0        2 
  14  chr14_8166337     ASom    A    G        0      0        2 
  14  chr14_8166337     HCab    A    G        0      0        2 
  14  chr14_8166337     HPrz    A    G        0      0        2 
  14  chr14_8166337     ZBoe    A    G        0      0        2 
  14  chr14_8166337     ZGre    A    G      0.5      1        2 
  14  chr14_8166337     ZHar    A    G        0      0        2 
  14  chr14_8166337   Sample    A    G        0      0        2 
  14  chr14_8167529     AAsi    C    T        0      0        2 
  14  chr14_8167529     AKia    C    T        0      0        2 
  14  chr14_8167529     AOna    C    T        0      0        2 
  14  chr14_8167529     ASom    C    T        0      0        2 
  14  chr14_8167529     HCab    C    T        1      2        2 
  14  chr14_8167529     HPrz    C    T        1      2        2 
  14  chr14_8167529     ZBoe    C    T        0      0        2 
  14  chr14_8167529     ZGre    C    T        0      0        2 
  14  chr14_8167529     ZHar    C    T        0      0        2 
  14  chr14_8167529   Sample    C    T        0      0        2 
  14  chr14_8167549     AAsi    T    C        0      0        2 
  14  chr14_8167549     AKia    T    C        0      0        2 
  14  chr14_8167549     AOna    T    C        1      2        2 
  14  chr14_8167549     ASom    T    C        0      0        2 
  14  chr14_8167549     HCab    T    C        0      0        2 
  14  chr14_8167549     HPrz    T    C        0      0        2 
  14  chr14_8167549     ZBoe    T    C        0      0        2 
  14  chr14_8167549     ZGre    T    C        0      0        2 
  14  chr14_8167549     ZHar    T    C        0      0        2 
  14  chr14_8167549   Sample    T    C        0      0        2 
  14  chr14_8167920     AAsi    T    C        0      0        2 
  14  chr14_8167920     AKia    T    C        0      0        2 
  14  chr14_8167920     AOna    T    C        0      0        2 
  14  chr14_8167920     ASom    T    C        0      0        2 
  14  chr14_8167920     HCab    T    C        0      0        2 
  14  chr14_8167920     HPrz    T    C        0      0        2 
  14  chr14_8167920     ZBoe    T    C        1      2        2 
  14  chr14_8167920     ZGre    T    C        0      0        2 
  14  chr14_8167920     ZHar    T    C        0      0        2 
  14  chr14_8167920   Sample    T    C        0      0        2 
  14  chr14_8171817     AAsi    T    C        0      0        2 
  14  chr14_8171817     AKia    T    C        0      0        2 
  14  chr14_8171817     AOna    T    C        0      0        2 
  14  chr14_8171817     ASom    T    C        0      0        2 
  14  chr14_8171817     HCab    T    C      0.5      1        2 
  14  chr14_8171817     HPrz    T    C        0      0        2 
  14  chr14_8171817     ZBoe    T    C        0      0        2 
  14  chr14_8171817     ZGre    T    C        0      0        2 
  14  chr14_8171817     ZHar    T    C        0      0        2 
  14  chr14_8171817   Sample    T    C        0      0        2 
  14  chr14_8177920     AAsi    A    C        0      0        2 
  14  chr14_8177920     AKia    A    C        0      0        2 
  14  chr14_8177920     AOna    A    C        0      0        2 
  14  chr14_8177920     ASom    A    C        0      0        2 
  14  chr14_8177920     HCab    A    C      0.5      1        2 
  14  chr14_8177920     HPrz    A    C        0      0        2 
  14  chr14_8177920     ZBoe    A    C        0      0        2 
  14  chr14_8177920     ZGre    A    C        0      0        2 
  14  chr14_8177920     ZHar    A    C        0      0        2 
  14  chr14_8177920   Sample    A    C        0      0        2 
  14  chr14_8182332     AAsi    A    G        0      0        2 
  14  chr14_8182332     AKia    A    G        1      2        2 
  14  chr14_8182332     AOna    A    G        0      0        2 
  14  chr14_8182332     ASom    A    G        0      0        2 
  14  chr14_8182332     HCab    A    G        0      0        2 
  14  chr14_8182332     HPrz    A    G        0      0        2 
  14  chr14_8182332     ZBoe    A    G        0      0        2 
  14  chr14_8182332     ZGre    A    G        0      0        2 
  14  chr14_8182332     ZHar    A    G        0      0        2 
  14  chr14_8182332   Sample    A    G        0      0        2 
  14  chr14_8188030     AAsi    T    C        0      0        2 
  14  chr14_8188030     AKia    T    C        0      0        2 
  14  chr14_8188030     AOna    T    C        0      0        2 
  14  chr14_8188030     ASom    T    C        0      0        2 
  14  chr14_8188030     HCab    T    C        1      2        2 
  14  chr14_8188030     HPrz    T    C        1      2        2 
  14  chr14_8188030     ZBoe    T    C        0      0        2 
  14  chr14_8188030     ZGre    T    C        0      0        2 
  14  chr14_8188030     ZHar    T    C        0      0        2 
  14  chr14_8188030   Sample    T    C        0      0        2 
  14  chr14_8189870     AAsi    C    A        0      0        2 
  14  chr14_8189870     AKia    C    A        0      0        2 
  14  chr14_8189870     AOna    C    A        0      0        2 
  14  chr14_8189870     ASom    C    A        0      0        2 
  14  chr14_8189870     HCab    C    A        1      2        2 
  14  chr14_8189870     HPrz    C    A        1      2        2 
  14  chr14_8189870     ZBoe    C    A        0      0        2 
  14  chr14_8189870     ZGre    C    A        0      0        2 
  14  chr14_8189870     ZHar    C    A        0      0        2 
  14  chr14_8189870   Sample    C    A        0      0        2 
  14  chr14_8196385     AAsi    G    C        0      0        2 
  14  chr14_8196385     AKia    G    C        0      0        2 
  14  chr14_8196385     AOna    G    C        1      2        2 
  14  chr14_8196385     ASom    G    C        0      0        2 
  14  chr14_8196385     HCab    G    C        0      0        2 
  14  chr14_8196385     HPrz    G    C        0      0        2 
  14  chr14_8196385     ZBoe    G    C        0      0        2 
  14  chr14_8196385     ZGre    G    C        0      0        2 
  14  chr14_8196385     ZHar    G    C        0      0        2 
  14  chr14_8196385   Sample    G    C        0      0        2 
  14  chr14_8202141     AAsi    C    T        0      0        2 
  14  chr14_8202141     AKia    C    T        0      0        2 
  14  chr14_8202141     AOna    C    T        0      0        2 
  14  chr14_8202141     ASom    C    T      0.5      1        2 
  14  chr14_8202141     HCab    C    T        0      0        2 
  14  chr14_8202141     HPrz    C    T        0      0        2 
  14  chr14_8202141     ZBoe    C    T        0      0        2 
  14  chr14_8202141     ZGre    C    T        0      0        2 
  14  chr14_8202141     ZHar    C    T        0      0        2 
  14  chr14_8202141   Sample    C    T        0      0        2 
  14  chr14_8204342     AAsi    C    T        0      0        2 
  14  chr14_8204342     AKia    C    T        0      0        2 
  14  chr14_8204342     AOna    C    T        0      0        2 
  14  chr14_8204342     ASom    C    T        0      0        2 
  14  chr14_8204342     HCab    C    T        0      0        2 
  14  chr14_8204342     HPrz    C    T        0      0        2 
  14  chr14_8204342     ZBoe    C    T        1      2        2 
  14  chr14_8204342     ZGre    C    T        0      0        2 
  14  chr14_8204342     ZHar    C    T        0      0        2 
  14  chr14_8204342   Sample    C    T        0      0        2 
  14  chr14_8207396     AAsi    C    T        0      0        2 
  14  chr14_8207396     AKia    C    T        0      0        2 
  14  chr14_8207396     AOna    C    T        0      0        2 
  14  chr14_8207396     ASom    C    T        0      0        2 
  14  chr14_8207396     HCab    C    T        0      0        2 
  14  chr14_8207396     HPrz    C    T        0      0        2 
  14  chr14_8207396     ZBoe    C    T        1      2        2 
  14  chr14_8207396     ZGre    C    T        0      0        2 
  14  chr14_8207396     ZHar    C    T        0      0        2 
  14  chr14_8207396   Sample    C    T        0      0        2 
  14  chr14_8208019     AAsi    C    T        0      0        2 
  14  chr14_8208019     AKia    C    T        0      0        2 
  14  chr14_8208019     AOna    C    T        0      0        2 
  14  chr14_8208019     ASom    C    T        0      0        2 
  14  chr14_8208019     HCab    C    T        1      2        2 
  14  chr14_8208019     HPrz    C    T        1      2        2 
  14  chr14_8208019     ZBoe    C    T        0      0        2 
  14  chr14_8208019     ZGre    C    T        0      0        2 
  14  chr14_8208019     ZHar    C    T        0      0        2 
  14  chr14_8208019   Sample    C    T        0      0        2 
  14  chr14_8210053     AAsi    C    T        0      0        2 
  14  chr14_8210053     AKia    C    T        0      0        2 
  14  chr14_8210053     AOna    C    T        0      0        2 
  14  chr14_8210053     ASom    C    T        0      0        2 
  14  chr14_8210053     HCab    C    T        1      2        2 
  14  chr14_8210053     HPrz    C    T        1      2        2 
  14  chr14_8210053     ZBoe    C    T        0      0        2 
  14  chr14_8210053     ZGre    C    T        0      0        2 
  14  chr14_8210053     ZHar    C    T        0      0        2 
  14  chr14_8210053   Sample    C    T        0      0        2 
  14  chr14_8212030     AAsi    G    A        1      2        2 
  14  chr14_8212030     AKia    G    A        0      0        2 
  14  chr14_8212030     AOna    G    A        0      0        2 
  14  chr14_8212030     ASom    G    A        1      2        2 
  14  chr14_8212030     HCab    G    A        0      0        2 
  14  chr14_8212030     HPrz    G    A        0      0        2 
  14  chr14_8212030     ZBoe    G    A        0      0        2 
  14  chr14_8212030     ZGre    G    A        0      0        2 
  14  chr14_8212030     ZHar    G    A        0      0        2 
  14  chr14_8212030   Sample    G    A        1      2        2 
  14  chr14_8213179     AAsi    A    G        0      0        2 
  14  chr14_8213179     AKia    A    G        1      2        2 
  14  chr14_8213179     AOna    A    G        0      0        2 
  14  chr14_8213179     ASom    A    G        0      0        2 
  14  chr14_8213179     HCab    A    G      0.5      1        2 
  14  chr14_8213179     HPrz    A    G        0      0        2 
  14  chr14_8213179     ZBoe    A    G        0      0        2 
  14  chr14_8213179     ZGre    A    G        0      0        2 
  14  chr14_8213179     ZHar    A    G        0      0        2 
  14  chr14_8213179   Sample    A    G        0      0        2 
  14  chr14_8216171     AAsi    G    C        0      0        2 
  14  chr14_8216171     AKia    G    C        0      0        2 
  14  chr14_8216171     AOna    G    C        1      2        2 
  14  chr14_8216171     ASom    G    C        0      0        2 
  14  chr14_8216171     HCab    G    C        0      0        2 
  14  chr14_8216171     HPrz    G    C        0      0        2 
  14  chr14_8216171     ZBoe    G    C        0      0        2 
  14  chr14_8216171     ZGre    G    C        0      0        2 
  14  chr14_8216171     ZHar    G    C        0      0        2 
  14  chr14_8216171   Sample    G    C        0      0        2 
  14  chr14_8218509     AAsi    T    C        0      0        2 
  14  chr14_8218509     AKia    T    C        0      0        2 
  14  chr14_8218509     AOna    T    C        0      0        2 
  14  chr14_8218509     ASom    T    C        0      0        2 
  14  chr14_8218509     HCab    T    C        1      2        2 
  14  chr14_8218509     HPrz    T    C        1      2        2 
  14  chr14_8218509     ZBoe    T    C        0      0        2 
  14  chr14_8218509     ZGre    T    C        0      0        2 
  14  chr14_8218509     ZHar    T    C        0      0        2 
  14  chr14_8218509   Sample    T    C        0      0        2 
  14  chr14_8218539     AAsi    T    C        0      0        2 
  14  chr14_8218539     AKia    T    C        0      0        2 
  14  chr14_8218539     AOna    T    C        1      2        2 
  14  chr14_8218539     ASom    T    C        0      0        2 
  14  chr14_8218539     HCab    T    C        0      0        2 
  14  chr14_8218539     HPrz    T    C        0      0        2 
  14  chr14_8218539     ZBoe    T    C        0      0        2 
  14  chr14_8218539     ZGre    T    C        0      0        2 
  14  chr14_8218539     ZHar    T    C        0      0        2 
  14  chr14_8218539   Sample    T    C        0      0        2 
  14  chr14_8222414     AAsi    T    C        0      0        2 
  14  chr14_8222414     AKia    T    C        0      0        2 
  14  chr14_8222414     AOna    T    C        0      0        2 
  14  chr14_8222414     ASom    T    C        0      0        2 
  14  chr14_8222414     HCab    T    C        0      0        2 
  14  chr14_8222414     HPrz    T    C        0      0        2 
  14  chr14_8222414     ZBoe    T    C        0      0        2 
  14  chr14_8222414     ZGre    T    C        1      2        2 
  14  chr14_8222414     ZHar    T    C        0      0        2 
  14  chr14_8222414   Sample    T    C        0      0        2 
  14  chr14_8222549     AAsi    C    T        0      0        2 
  14  chr14_8222549     AKia    C    T        0      0        2 
  14  chr14_8222549     AOna    C    T        0      0        2 
  14  chr14_8222549     ASom    C    T        0      0        2 
  14  chr14_8222549     HCab    C    T        0      0        2 
  14  chr14_8222549     HPrz    C    T        0      0        2 
  14  chr14_8222549     ZBoe    C    T        1      2        2 
  14  chr14_8222549     ZGre    C    T        0      0        2 
  14  chr14_8222549     ZHar    C    T        0      0        2 
  14  chr14_8222549   Sample    C    T        0      0        2 
  14  chr14_8222550     AAsi    T    G        0      0        2 
  14  chr14_8222550     AKia    T    G        0      0        2 
  14  chr14_8222550     AOna    T    G        0      0        2 
  14  chr14_8222550     ASom    T    G        0      0        2 
  14  chr14_8222550     HCab    T    G        0      0        2 
  14  chr14_8222550     HPrz    T    G        0      0        2 
  14  chr14_8222550     ZBoe    T    G        1      2        2 
  14  chr14_8222550     ZGre    T    G        0      0        2 
  14  chr14_8222550     ZHar    T    G        0      0        2 
  14  chr14_8222550   Sample    T    G        0      0        2 
  14  chr14_8239691     AAsi    A    G        0      0        2 
  14  chr14_8239691     AKia    A    G        0      0        2 
  14  chr14_8239691     AOna    A    G        0      0        2 
  14  chr14_8239691     ASom    A    G        0      0        2 
  14  chr14_8239691     HCab    A    G        0      0        2 
  14  chr14_8239691     HPrz    A    G        0      0        2 
  14  chr14_8239691     ZBoe    A    G        0      0        2 
  14  chr14_8239691     ZGre    A    G        1      2        2 
  14  chr14_8239691     ZHar    A    G        0      0        2 
  14  chr14_8239691   Sample    A    G        0      0        2 
  14  chr14_8241226     AAsi    G    A        0      0        2 
  14  chr14_8241226     AKia    G    A      0.5      1        2 
  14  chr14_8241226     AOna    G    A        0      0        2 
  14  chr14_8241226     ASom    G    A        0      0        2 
  14  chr14_8241226     HCab    G    A        0      0        2 
  14  chr14_8241226     HPrz    G    A        0      0        2 
  14  chr14_8241226     ZBoe    G    A        0      0        2 
  14  chr14_8241226     ZGre    G    A        0      0        2 
  14  chr14_8241226     ZHar    G    A        0      0        2 
  14  chr14_8241226   Sample    G    A        0      0        2 
  14  chr14_8241795     AAsi    G    A        0      0        2 
  14  chr14_8241795     AKia    G    A        0      0        2 
  14  chr14_8241795     AOna    G    A        0      0        2 
  14  chr14_8241795     ASom    G    A        0      0        2 
  14  chr14_8241795     HCab    G    A      0.5      1        2 
  14  chr14_8241795     HPrz    G    A        0      0        2 
  14  chr14_8241795     ZBoe    G    A        0      0        2 
  14  chr14_8241795     ZGre    G    A        0      0        2 
  14  chr14_8241795     ZHar    G    A        0      0        2 
  14  chr14_8241795   Sample    G    A        0      0        2 
  14  chr14_8242113     AAsi    T    A        0      0        2 
  14  chr14_8242113     AKia    T    A        0      0        2 
  14  chr14_8242113     AOna    T    A        1      2        2 
  14  chr14_8242113     ASom    T    A        0      0        2 
  14  chr14_8242113     HCab    T    A        0      0        2 
  14  chr14_8242113     HPrz    T    A        0      0        2 
  14  chr14_8242113     ZBoe    T    A        0      0        2 
  14  chr14_8242113     ZGre    T    A        0      0        2 
  14  chr14_8242113     ZHar    T    A        0      0        2 
  14  chr14_8242113   Sample    T    A        0      0        2 
  14  chr14_8242416     AAsi    A    G        0      0        2 
  14  chr14_8242416     AKia    A    G        1      2        2 
  14  chr14_8242416     AOna    A    G        1      2        2 
  14  chr14_8242416     ASom    A    G        0      0        2 
  14  chr14_8242416     HCab    A    G        0      0        2 
  14  chr14_8242416     HPrz    A    G        0      0        2 
  14  chr14_8242416     ZBoe    A    G        0      0        2 
  14  chr14_8242416     ZGre    A    G        0      0        2 
  14  chr14_8242416     ZHar    A    G        0      0        2 
  14  chr14_8242416   Sample    A    G        0      0        2 
  14  chr14_8252728     AAsi    C    A        0      0        2 
  14  chr14_8252728     AKia    C    A        0      0        2 
  14  chr14_8252728     AOna    C    A        0      0        2 
  14  chr14_8252728     ASom    C    A      0.5      1        2 
  14  chr14_8252728     HCab    C    A        0      0        2 
  14  chr14_8252728     HPrz    C    A        0      0        2 
  14  chr14_8252728     ZBoe    C    A        0      0        2 
  14  chr14_8252728     ZGre    C    A        0      0        2 
  14  chr14_8252728     ZHar    C    A        0      0        2 
  14  chr14_8252728   Sample    C    A        0      0        2 
  14  chr14_8258028     AAsi    A    G      0.5      1        2 
  14  chr14_8258028     AKia    A    G        0      0        2 
  14  chr14_8258028     AOna    A    G        0      0        2 
  14  chr14_8258028     ASom    A    G      0.5      1        2 
  14  chr14_8258028     HCab    A    G        0      0        2 
  14  chr14_8258028     HPrz    A    G        0      0        2 
  14  chr14_8258028     ZBoe    A    G        0      0        2 
  14  chr14_8258028     ZGre    A    G        0      0        2 
  14  chr14_8258028     ZHar    A    G        0      0        2 
  14  chr14_8258028   Sample    A    G        1      2        2 
  14  chr14_8261712     AAsi    T    C      0.5      1        2 
  14  chr14_8261712     AKia    T    C        0      0        2 
  14  chr14_8261712     AOna    T    C        0      0        2 
  14  chr14_8261712     ASom    T    C      0.5      1        2 
  14  chr14_8261712     HCab    T    C        0      0        2 
  14  chr14_8261712     HPrz    T    C        0      0        2 
  14  chr14_8261712     ZBoe    T    C        0      0        2 
  14  chr14_8261712     ZGre    T    C        0      0        2 
  14  chr14_8261712     ZHar    T    C        0      0        2 
  14  chr14_8261712   Sample    T    C        1      2        2 
  14  chr14_8262971     AAsi    A    G        0      0        2 
  14  chr14_8262971     AKia    A    G        0      0        2 
  14  chr14_8262971     AOna    A    G        0      0        2 
  14  chr14_8262971     ASom    A    G      0.5      1        2 
  14  chr14_8262971     HCab    A    G        0      0        2 
  14  chr14_8262971     HPrz    A    G        0      0        2 
  14  chr14_8262971     ZBoe    A    G        0      0        2 
  14  chr14_8262971     ZGre    A    G        0      0        2 
  14  chr14_8262971     ZHar    A    G        0      0        2 
  14  chr14_8262971   Sample    A    G        0      0        2 
  14  chr14_8272291     AAsi    C    T        0      0        2 
  14  chr14_8272291     AKia    C    T        0      0        2 
  14  chr14_8272291     AOna    C    T        0      0        2 
  14  chr14_8272291     ASom    C    T        0      0        2 
  14  chr14_8272291     HCab    C    T        0      0        2 
  14  chr14_8272291     HPrz    C    T        0      0        2 
  14  chr14_8272291     ZBoe    C    T        0      0        2 
  14  chr14_8272291     ZGre    C    T        0      0        2 
  14  chr14_8272291     ZHar    C    T      0.5      1        2 
  14  chr14_8272291   Sample    C    T        0      0        2 
  14  chr14_8280618     AAsi    G    A        0      0        2 
  14  chr14_8280618     AKia    G    A        0      0        2 
  14  chr14_8280618     AOna    G    A        0      0        2 
  14  chr14_8280618     ASom    G    A      0.5      1        2 
  14  chr14_8280618     HCab    G    A        0      0        2 
  14  chr14_8280618     HPrz    G    A        0      0        2 
  14  chr14_8280618     ZBoe    G    A        0      0        2 
  14  chr14_8280618     ZGre    G    A        0      0        2 
  14  chr14_8280618     ZHar    G    A        0      0        2 
  14  chr14_8280618   Sample    G    A        0      0        2 
  14  chr14_8282865     AAsi    G    A      0.5      1        2 
  14  chr14_8282865     AKia    G    A        0      0        2 
  14  chr14_8282865     AOna    G    A        0      0        2 
  14  chr14_8282865     ASom    G    A      0.5      1        2 
  14  chr14_8282865     HCab    G    A        0      0        2 
  14  chr14_8282865     HPrz    G    A        0      0        2 
  14  chr14_8282865     ZBoe    G    A        0      0        2 
  14  chr14_8282865     ZGre    G    A        0      0        2 
  14  chr14_8282865     ZHar    G    A        0      0        2 
  14  chr14_8282865   Sample    G    A        0      0        2 
  14  chr14_8284412     AAsi    A    G        0      0        2 
  14  chr14_8284412     AKia    A    G        0      0        2 
  14  chr14_8284412     AOna    A    G        0      0        2 
  14  chr14_8284412     ASom    A    G        0      0        2 
  14  chr14_8284412     HCab    A    G        0      0        2 
  14  chr14_8284412     HPrz    A    G        0      0        2 
  14  chr14_8284412     ZBoe    A    G        0      0        2 
  14  chr14_8284412     ZGre    A    G      0.5      1        2 
  14  chr14_8284412     ZHar    A    G        0      0        2 
  14  chr14_8284412   Sample    A    G        0      0        2 
  14  chr14_8284919     AAsi    T    C        0      0        2 
  14  chr14_8284919     AKia    T    C        0      0        2 
  14  chr14_8284919     AOna    T    C        0      0        2 
  14  chr14_8284919     ASom    T    C      0.5      1        2 
  14  chr14_8284919     HCab    T    C        0      0        2 
  14  chr14_8284919     HPrz    T    C        0      0        2 
  14  chr14_8284919     ZBoe    T    C        0      0        2 
  14  chr14_8284919     ZGre    T    C        0      0        2 
  14  chr14_8284919     ZHar    T    C        0      0        2 
  14  chr14_8284919   Sample    T    C        0      0        2 
  14  chr14_8286387     AAsi    G    T        0      0        2 
  14  chr14_8286387     AKia    G    T        0      0        2 
  14  chr14_8286387     AOna    G    T        0      0        2 
  14  chr14_8286387     ASom    G    T        0      0        2 
  14  chr14_8286387     HCab    G    T        0      0        2 
  14  chr14_8286387     HPrz    G    T        0      0        2 
  14  chr14_8286387     ZBoe    G    T        0      0        2 
  14  chr14_8286387     ZGre    G    T        0      0        2 
  14  chr14_8286387     ZHar    G    T        1      2        2 
  14  chr14_8286387   Sample    G    T        0      0        2 
  14  chr14_8293122     AAsi    C    T        0      0        2 
  14  chr14_8293122     AKia    C    T        0      0        2 
  14  chr14_8293122     AOna    C    T        0      0        2 
  14  chr14_8293122     ASom    C    T        0      0        2 
  14  chr14_8293122     HCab    C    T        0      0        2 
  14  chr14_8293122     HPrz    C    T        0      0        2 
  14  chr14_8293122     ZBoe    C    T        0      0        2 
  14  chr14_8293122     ZGre    C    T        0      0        2 
  14  chr14_8293122     ZHar    C    T        1      2        2 
  14  chr14_8293122   Sample    C    T        0      0        2 
  14  chr14_8293797     AAsi    T    G        0      0        2 
  14  chr14_8293797     AKia    T    G        0      0        2 
  14  chr14_8293797     AOna    T    G        0      0        2 
  14  chr14_8293797     ASom    T    G        0      0        2 
  14  chr14_8293797     HCab    T    G        0      0        2 
  14  chr14_8293797     HPrz    T    G        0      0        2 
  14  chr14_8293797     ZBoe    T    G        0      0        2 
  14  chr14_8293797     ZGre    T    G      0.5      1        2 
  14  chr14_8293797     ZHar    T    G        0      0        2 
  14  chr14_8293797   Sample    T    G        0      0        2 
  14  chr14_8300637     AAsi    C    A        0      0        2 
  14  chr14_8300637     AKia    C    A        0      0        2 
  14  chr14_8300637     AOna    C    A        0      0        2 
  14  chr14_8300637     ASom    C    A        0      0        2 
  14  chr14_8300637     HCab    C    A        0      0        2 
  14  chr14_8300637     HPrz    C    A        0      0        2 
  14  chr14_8300637     ZBoe    C    A        0      0        2 
  14  chr14_8300637     ZGre    C    A        0      0        2 
  14  chr14_8300637     ZHar    C    A        1      2        2 
  14  chr14_8300637   Sample    C    A        0      0        2 
  14  chr14_8305319     AAsi    G    A        0      0        2 
  14  chr14_8305319     AKia    G    A        0      0        2 
  14  chr14_8305319     AOna    G    A        0      0        2 
  14  chr14_8305319     ASom    G    A        0      0        2 
  14  chr14_8305319     HCab    G    A        0      0        2 
  14  chr14_8305319     HPrz    G    A        0      0        2 
  14  chr14_8305319     ZBoe    G    A        0      0        2 
  14  chr14_8305319     ZGre    G    A      0.5      1        2 
  14  chr14_8305319     ZHar    G    A        0      0        2 
  14  chr14_8305319   Sample    G    A        0      0        2 
  14  chr14_8307342     AAsi    T    A        0      0        2 
  14  chr14_8307342     AKia    T    A        0      0        2 
  14  chr14_8307342     AOna    T    A        0      0        2 
  14  chr14_8307342     ASom    T    A        0      0        2 
  14  chr14_8307342     HCab    T    A        0      0        2 
  14  chr14_8307342     HPrz    T    A        0      0        2 
  14  chr14_8307342     ZBoe    T    A        0      0        2 
  14  chr14_8307342     ZGre    T    A        0      0        2 
  14  chr14_8307342     ZHar    T    A        1      2        2 
  14  chr14_8307342   Sample    T    A        0      0        2 
  14  chr14_8319492     AAsi    T    C        0      0        2 
  14  chr14_8319492     AKia    T    C        0      0        2 
  14  chr14_8319492     AOna    T    C        0      0        2 
  14  chr14_8319492     ASom    T    C        0      0        2 
  14  chr14_8319492     HCab    T    C        1      2        2 
  14  chr14_8319492     HPrz    T    C        1      2        2 
  14  chr14_8319492     ZBoe    T    C        0      0        2 
  14  chr14_8319492     ZGre    T    C        0      0        2 
  14  chr14_8319492     ZHar    T    C        0      0        2 
  14  chr14_8319492   Sample    T    C        0      0        2 
  14  chr14_8320469     AAsi    C    G        0      0        2 
  14  chr14_8320469     AKia    C    G        0      0        2 
  14  chr14_8320469     AOna    C    G        0      0        2 
  14  chr14_8320469     ASom    C    G        0      0        2 
  14  chr14_8320469     HCab    C    G        0      0        2 
  14  chr14_8320469     HPrz    C    G        0      0        2 
  14  chr14_8320469     ZBoe    C    G        1      2        2 
  14  chr14_8320469     ZGre    C    G        0      0        2 
  14  chr14_8320469     ZHar    C    G        1      2        2 
  14  chr14_8320469   Sample    C    G        0      0        2 
  14  chr14_8320556     AAsi    G    A        0      0        2 
  14  chr14_8320556     AKia    G    A        0      0        2 
  14  chr14_8320556     AOna    G    A        0      0        2 
  14  chr14_8320556     ASom    G    A        0      0        2 
  14  chr14_8320556     HCab    G    A        0      0        2 
  14  chr14_8320556     HPrz    G    A        0      0        2 
  14  chr14_8320556     ZBoe    G    A        0      0        2 
  14  chr14_8320556     ZGre    G    A      0.5      1        2 
  14  chr14_8320556     ZHar    G    A        0      0        2 
  14  chr14_8320556   Sample    G    A        0      0        2 
  14  chr14_8323760     AAsi    T    C        0      0        2 
  14  chr14_8323760     AKia    T    C        0      0        2 
  14  chr14_8323760     AOna    T    C        0      0        2 
  14  chr14_8323760     ASom    T    C        0      0        2 
  14  chr14_8323760     HCab    T    C        1      2        2 
  14  chr14_8323760     HPrz    T    C        1      2        2 
  14  chr14_8323760     ZBoe    T    C        0      0        2 
  14  chr14_8323760     ZGre    T    C        0      0        2 
  14  chr14_8323760     ZHar    T    C        0      0        2 
  14  chr14_8323760   Sample    T    C        0      0        2 
  14  chr14_8324524     AAsi    T    C        0      0        2 
  14  chr14_8324524     AKia    T    C        0      0        2 
  14  chr14_8324524     AOna    T    C        0      0        2 
  14  chr14_8324524     ASom    T    C        0      0        2 
  14  chr14_8324524     HCab    T    C        1      2        2 
  14  chr14_8324524     HPrz    T    C        1      2        2 
  14  chr14_8324524     ZBoe    T    C        0      0        2 
  14  chr14_8324524     ZGre    T    C        0      0        2 
  14  chr14_8324524     ZHar    T    C        0      0        2 
  14  chr14_8324524   Sample    T    C        1      2        2 
  14  chr14_8339103     AAsi    T    C        0      0        2 
  14  chr14_8339103     AKia    T    C        0      0        2 
  14  chr14_8339103     AOna    T    C        1      2        2 
  14  chr14_8339103     ASom    T    C        0      0        2 
  14  chr14_8339103     HCab    T    C        0      0        2 
  14  chr14_8339103     HPrz    T    C        0      0        2 
  14  chr14_8339103     ZBoe    T    C        0      0        2 
  14  chr14_8339103     ZGre    T    C        0      0        2 
  14  chr14_8339103     ZHar    T    C        1      2        2 
  14  chr14_8339103   Sample    T    C        0      0        2 
  14  chr14_8350982     AAsi    A    T        0      0        2 
  14  chr14_8350982     AKia    A    T        0      0        2 
  14  chr14_8350982     AOna    A    T        0      0        2 
  14  chr14_8350982     ASom    A    T        0      0        2 
  14  chr14_8350982     HCab    A    T        1      2        2 
  14  chr14_8350982     HPrz    A    T        1      2        2 
  14  chr14_8350982     ZBoe    A    T        0      0        2 
  14  chr14_8350982     ZGre    A    T        0      0        2 
  14  chr14_8350982     ZHar    A    T        0      0        2 
  14  chr14_8350982   Sample    A    T        0      0        2 
  14  chr14_8351044     AAsi    C    A        0      0        2 
  14  chr14_8351044     AKia    C    A        0      0        2 
  14  chr14_8351044     AOna    C    A        0      0        2 
  14  chr14_8351044     ASom    C    A        0      0        2 
  14  chr14_8351044     HCab    C    A        1      2        2 
  14  chr14_8351044     HPrz    C    A        1      2        2 
  14  chr14_8351044     ZBoe    C    A        0      0        2 
  14  chr14_8351044     ZGre    C    A        0      0        2 
  14  chr14_8351044     ZHar    C    A        0      0        2 
  14  chr14_8351044   Sample    C    A        0      0        2 
  14  chr14_8352734     AAsi    A    G        0      0        2 
  14  chr14_8352734     AKia    A    G        0      0        2 
  14  chr14_8352734     AOna    A    G        0      0        2 
  14  chr14_8352734     ASom    A    G        0      0        2 
  14  chr14_8352734     HCab    A    G        0      0        2 
  14  chr14_8352734     HPrz    A    G      0.5      1        2 
  14  chr14_8352734     ZBoe    A    G        0      0        2 
  14  chr14_8352734     ZGre    A    G        0      0        2 
  14  chr14_8352734     ZHar    A    G        0      0        2 
  14  chr14_8352734   Sample    A    G        0      0        2 
  14  chr14_8360853     AAsi    T    G        0      0        2 
  14  chr14_8360853     AKia    T    G        0      0        2 
  14  chr14_8360853     AOna    T    G        0      0        2 
  14  chr14_8360853     ASom    T    G        0      0        2 
  14  chr14_8360853     HCab    T    G        0      0        2 
  14  chr14_8360853     HPrz    T    G        0      0        2 
  14  chr14_8360853     ZBoe    T    G        0      0        2 
  14  chr14_8360853     ZGre    T    G      0.5      1        2 
  14  chr14_8360853     ZHar    T    G        0      0        2 
  14  chr14_8360853   Sample    T    G        0      0        2 
  14  chr14_8367400     AAsi    T    C        0      0        2 
  14  chr14_8367400     AKia    T    C        0      0        2 
  14  chr14_8367400     AOna    T    C        0      0        2 
  14  chr14_8367400     ASom    T    C        0      0        2 
  14  chr14_8367400     HCab    T    C        1      2        2 
  14  chr14_8367400     HPrz    T    C        1      2        2 
  14  chr14_8367400     ZBoe    T    C        0      0        2 
  14  chr14_8367400     ZGre    T    C        0      0        2 
  14  chr14_8367400     ZHar    T    C        0      0        2 
  14  chr14_8367400   Sample    T    C        0      0        2 
  14  chr14_8369059     AAsi    T    C        0      0        2 
  14  chr14_8369059     AKia    T    C        0      0        2 
  14  chr14_8369059     AOna    T    C        1      2        2 
  14  chr14_8369059     ASom    T    C        0      0        2 
  14  chr14_8369059     HCab    T    C        0      0        2 
  14  chr14_8369059     HPrz    T    C        0      0        2 
  14  chr14_8369059     ZBoe    T    C        0      0        2 
  14  chr14_8369059     ZGre    T    C        0      0        2 
  14  chr14_8369059     ZHar    T    C        0      0        2 
  14  chr14_8369059   Sample    T    C        0      0        2 
  14  chr14_8373313     AAsi    T    C        0      0        2 
  14  chr14_8373313     AKia    T    C        0      0        2 
  14  chr14_8373313     AOna    T    C        0      0        2 
  14  chr14_8373313     ASom    T    C        0      0        2 
  14  chr14_8373313     HCab    T    C        1      2        2 
  14  chr14_8373313     HPrz    T    C      0.5      1        2 
  14  chr14_8373313     ZBoe    T    C        0      0        2 
  14  chr14_8373313     ZGre    T    C        0      0        2 
  14  chr14_8373313     ZHar    T    C        0      0        2 
  14  chr14_8373313   Sample    T    C        0      0        2 
  14  chr14_8383548     AAsi    C    A        0      0        2 
  14  chr14_8383548     AKia    C    A        0      0        2 
  14  chr14_8383548     AOna    C    A        0      0        2 
  14  chr14_8383548     ASom    C    A        0      0        2 
  14  chr14_8383548     HCab    C    A        0      0        2 
  14  chr14_8383548     HPrz    C    A        0      0        2 
  14  chr14_8383548     ZBoe    C    A        0      0        2 
  14  chr14_8383548     ZGre    C    A        1      2        2 
  14  chr14_8383548     ZHar    C    A        1      2        2 
  14  chr14_8383548   Sample    C    A        0      0        2 
  14  chr14_8389051     AAsi    A    T        0      0        2 
  14  chr14_8389051     AKia    A    T        0      0        2 
  14  chr14_8389051     AOna    A    T        0      0        2 
  14  chr14_8389051     ASom    A    T        0      0        2 
  14  chr14_8389051     HCab    A    T        0      0        2 
  14  chr14_8389051     HPrz    A    T        0      0        2 
  14  chr14_8389051     ZBoe    A    T        0      0        2 
  14  chr14_8389051     ZGre    A    T        1      2        2 
  14  chr14_8389051     ZHar    A    T        0      0        2 
  14  chr14_8389051   Sample    A    T        0      0        2 
  14  chr14_8408424     AAsi    A    T        0      0        2 
  14  chr14_8408424     AKia    A    T        0      0        2 
  14  chr14_8408424     AOna    A    T        0      0        2 
  14  chr14_8408424     ASom    A    T        0      0        2 
  14  chr14_8408424     HCab    A    T        1      2        2 
  14  chr14_8408424     HPrz    A    T        1      2        2 
  14  chr14_8408424     ZBoe    A    T        0      0        2 
  14  chr14_8408424     ZGre    A    T        0      0        2 
  14  chr14_8408424     ZHar    A    T        0      0        2 
  14  chr14_8408424   Sample    A    T        0      0        2 
  14  chr14_8408590     AAsi    C    T        0      0        2 
  14  chr14_8408590     AKia    C    T        0      0        2 
  14  chr14_8408590     AOna    C    T        0      0        2 
  14  chr14_8408590     ASom    C    T        0      0        2 
  14  chr14_8408590     HCab    C    T        1      2        2 
  14  chr14_8408590     HPrz    C    T      0.5      1        2 
  14  chr14_8408590     ZBoe    C    T        0      0        2 
  14  chr14_8408590     ZGre    C    T        0      0        2 
  14  chr14_8408590     ZHar    C    T        0      0        2 
  14  chr14_8408590   Sample    C    T        0      0        2 
  14  chr14_8412307     AAsi    A    T        0      0        2 
  14  chr14_8412307     AKia    A    T        1      2        2 
  14  chr14_8412307     AOna    A    T        1      2        2 
  14  chr14_8412307     ASom    A    T        0      0        2 
  14  chr14_8412307     HCab    A    T        0      0        2 
  14  chr14_8412307     HPrz    A    T        0      0        2 
  14  chr14_8412307     ZBoe    A    T        0      0        2 
  14  chr14_8412307     ZGre    A    T        0      0        2 
  14  chr14_8412307     ZHar    A    T        0      0        2 
  14  chr14_8412307   Sample    A    T        0      0        2 
  14  chr14_8413523     AAsi    C    A        0      0        2 
  14  chr14_8413523     AKia    C    A        0      0        2 
  14  chr14_8413523     AOna    C    A        0      0        2 
  14  chr14_8413523     ASom    C    A        0      0        2 
  14  chr14_8413523     HCab    C    A        0      0        2 
  14  chr14_8413523     HPrz    C    A      0.5      1        2 
  14  chr14_8413523     ZBoe    C    A        0      0        2 
  14  chr14_8413523     ZGre    C    A        0      0        2 
  14  chr14_8413523     ZHar    C    A        0      0        2 
  14  chr14_8413523   Sample    C    A        0      0        2 
  14  chr14_8421844     AAsi    T    C        0      0        2 
  14  chr14_8421844     AKia    T    C        0      0        2 
  14  chr14_8421844     AOna    T    C        0      0        2 
  14  chr14_8421844     ASom    T    C        0      0        2 
  14  chr14_8421844     HCab    T    C        1      2        2 
  14  chr14_8421844     HPrz    T    C        1      2        2 
  14  chr14_8421844     ZBoe    T    C        0      0        2 
  14  chr14_8421844     ZGre    T    C        0      0        2 
  14  chr14_8421844     ZHar    T    C        0      0        2 
  14  chr14_8421844   Sample    T    C        0      0        2 
  14  chr14_8423503     AAsi    C    G        1      2        2 
  14  chr14_8423503     AKia    C    G        0      0        2 
  14  chr14_8423503     AOna    C    G        0      0        2 
  14  chr14_8423503     ASom    C    G        0      0        2 
  14  chr14_8423503     HCab    C    G        0      0        2 
  14  chr14_8423503     HPrz    C    G        0      0        2 
  14  chr14_8423503     ZBoe    C    G        0      0        2 
  14  chr14_8423503     ZGre    C    G        0      0        2 
  14  chr14_8423503     ZHar    C    G        0      0        2 
  14  chr14_8423503   Sample    C    G        1      2        2 
  14  chr14_8423692     AAsi    T    C        0      0        2 
  14  chr14_8423692     AKia    T    C        0      0        2 
  14  chr14_8423692     AOna    T    C        0      0        2 
  14  chr14_8423692     ASom    T    C        0      0        2 
  14  chr14_8423692     HCab    T    C        1      2        2 
  14  chr14_8423692     HPrz    T    C        1      2        2 
  14  chr14_8423692     ZBoe    T    C        0      0        2 
  14  chr14_8423692     ZGre    T    C        0      0        2 
  14  chr14_8423692     ZHar    T    C        0      0        2 
  14  chr14_8423692   Sample    T    C        0      0        2 
  14  chr14_8425181     AAsi    T    C        0      0        2 
  14  chr14_8425181     AKia    T    C        0      0        2 
  14  chr14_8425181     AOna    T    C        0      0        2 
  14  chr14_8425181     ASom    T    C        0      0        2 
  14  chr14_8425181     HCab    T    C        1      2        2 
  14  chr14_8425181     HPrz    T    C        1      2        2 
  14  chr14_8425181     ZBoe    T    C      0.5      1        2 
  14  chr14_8425181     ZGre    T    C        0      0        2 
  14  chr14_8425181     ZHar    T    C        0      0        2 
  14  chr14_8425181   Sample    T    C        0      0        2 
  14  chr14_8426507     AAsi    T    C        0      0        2 
  14  chr14_8426507     AKia    T    C        0      0        2 
  14  chr14_8426507     AOna    T    C        0      0        2 
  14  chr14_8426507     ASom    T    C        0      0        2 
  14  chr14_8426507     HCab    T    C        1      2        2 
  14  chr14_8426507     HPrz    T    C        1      2        2 
  14  chr14_8426507     ZBoe    T    C        0      0        2 
  14  chr14_8426507     ZGre    T    C        0      0        2 
  14  chr14_8426507     ZHar    T    C        0      0        2 
  14  chr14_8426507   Sample    T    C        0      0        2 
  14  chr14_8427759     AAsi    G    A        0      0        2 
  14  chr14_8427759     AKia    G    A        0      0        2 
  14  chr14_8427759     AOna    G    A        0      0        2 
  14  chr14_8427759     ASom    G    A        0      0        2 
  14  chr14_8427759     HCab    G    A        1      2        2 
  14  chr14_8427759     HPrz    G    A        1      2        2 
  14  chr14_8427759     ZBoe    G    A        0      0        2 
  14  chr14_8427759     ZGre    G    A        0      0        2 
  14  chr14_8427759     ZHar    G    A        0      0        2 
  14  chr14_8427759   Sample    G    A        0      0        2 
  14  chr14_8427836     AAsi    G    C        0      0        2 
  14  chr14_8427836     AKia    G    C        0      0        2 
  14  chr14_8427836     AOna    G    C        0      0        2 
  14  chr14_8427836     ASom    G    C        0      0        2 
  14  chr14_8427836     HCab    G    C        0      0        2 
  14  chr14_8427836     HPrz    G    C        0      0        2 
  14  chr14_8427836     ZBoe    G    C        0      0        2 
  14  chr14_8427836     ZGre    G    C        1      2        2 
  14  chr14_8427836     ZHar    G    C        0      0        2 
  14  chr14_8427836   Sample    G    C        0      0        2 
  14  chr14_8428179     AAsi    G    A        0      0        2 
  14  chr14_8428179     AKia    G    A        0      0        2 
  14  chr14_8428179     AOna    G    A        0      0        2 
  14  chr14_8428179     ASom    G    A      0.5      1        2 
  14  chr14_8428179     HCab    G    A        0      0        2 
  14  chr14_8428179     HPrz    G    A        0      0        2 
  14  chr14_8428179     ZBoe    G    A        0      0        2 
  14  chr14_8428179     ZGre    G    A        0      0        2 
  14  chr14_8428179     ZHar    G    A        0      0        2 
  14  chr14_8428179   Sample    G    A        0      0        2 
  14  chr14_8428773     AAsi    T    C        0      0        2 
  14  chr14_8428773     AKia    T    C        1      2        2 
  14  chr14_8428773     AOna    T    C        0      0        2 
  14  chr14_8428773     ASom    T    C        0      0        2 
  14  chr14_8428773     HCab    T    C        1      2        2 
  14  chr14_8428773     HPrz    T    C        1      2        2 
  14  chr14_8428773     ZBoe    T    C        0      0        2 
  14  chr14_8428773     ZGre    T    C        0      0        2 
  14  chr14_8428773     ZHar    T    C        0      0        2 
  14  chr14_8428773   Sample    T    C        0      0        2 
  14  chr14_8429687     AAsi    G    C        0      0        2 
  14  chr14_8429687     AKia    G    C        0      0        2 
  14  chr14_8429687     AOna    G    C        1      2        2 
  14  chr14_8429687     ASom    G    C        0      0        2 
  14  chr14_8429687     HCab    G    C        0      0        2 
  14  chr14_8429687     HPrz    G    C        0      0        2 
  14  chr14_8429687     ZBoe    G    C        0      0        2 
  14  chr14_8429687     ZGre    G    C        0      0        2 
  14  chr14_8429687     ZHar    G    C        0      0        2 
  14  chr14_8429687   Sample    G    C        0      0        2 
  14  chr14_8434579     AAsi    G    T        0      0        2 
  14  chr14_8434579     AKia    G    T        1      2        2 
  14  chr14_8434579     AOna    G    T        1      2        2 
  14  chr14_8434579     ASom    G    T        0      0        2 
  14  chr14_8434579     HCab    G    T        0      0        2 
  14  chr14_8434579     HPrz    G    T        0      0        2 
  14  chr14_8434579     ZBoe    G    T        0      0        2 
  14  chr14_8434579     ZGre    G    T        0      0        2 
  14  chr14_8434579     ZHar    G    T        0      0        2 
  14  chr14_8434579   Sample    G    T        0      0        2 
  14  chr14_8435745     AAsi    T    C        0      0        2 
  14  chr14_8435745     AKia    T    C        0      0        2 
  14  chr14_8435745     AOna    T    C        0      0        2 
  14  chr14_8435745     ASom    T    C        0      0        2 
  14  chr14_8435745     HCab    T    C        0      0        2 
  14  chr14_8435745     HPrz    T    C      0.5      1        2 
  14  chr14_8435745     ZBoe    T    C        0      0        2 
  14  chr14_8435745     ZGre    T    C        0      0        2 
  14  chr14_8435745     ZHar    T    C        0      0        2 
  14  chr14_8435745   Sample    T    C        0      0        2 
  14  chr14_8437972     AAsi    C    G        0      0        2 
  14  chr14_8437972     AKia    C    G        0      0        2 
  14  chr14_8437972     AOna    C    G        0      0        2 
  14  chr14_8437972     ASom    C    G        0      0        2 
  14  chr14_8437972     HCab    C    G        0      0        2 
  14  chr14_8437972     HPrz    C    G        0      0        2 
  14  chr14_8437972     ZBoe    C    G        1      2        2 
  14  chr14_8437972     ZGre    C    G        0      0        2 
  14  chr14_8437972     ZHar    C    G        0      0        2 
  14  chr14_8437972   Sample    C    G        0      0        2 
  14  chr14_8440917     AAsi    C    T        0      0        2 
  14  chr14_8440917     AKia    C    T        0      0        2 
  14  chr14_8440917     AOna    C    T        0      0        2 
  14  chr14_8440917     ASom    C    T        0      0        2 
  14  chr14_8440917     HCab    C    T        1      2        2 
  14  chr14_8440917     HPrz    C    T        1      2        2 
  14  chr14_8440917     ZBoe    C    T        0      0        2 
  14  chr14_8440917     ZGre    C    T        0      0        2 
  14  chr14_8440917     ZHar    C    T        0      0        2 
  14  chr14_8440917   Sample    C    T        0      0        2 
  14  chr14_8447389     AAsi    A    T        1      2        2 
  14  chr14_8447389     AKia    A    T        0      0        2 
  14  chr14_8447389     AOna    A    T        0      0        2 
  14  chr14_8447389     ASom    A    T        1      2        2 
  14  chr14_8447389     HCab    A    T        0      0        2 
  14  chr14_8447389     HPrz    A    T        0      0        2 
  14  chr14_8447389     ZBoe    A    T        0      0        2 
  14  chr14_8447389     ZGre    A    T        0      0        2 
  14  chr14_8447389     ZHar    A    T        0      0        2 
  14  chr14_8447389   Sample    A    T        1      2        2 
  14  chr14_8448393     AAsi    C    T        0      0        2 
  14  chr14_8448393     AKia    C    T        0      0        2 
  14  chr14_8448393     AOna    C    T        0      0        2 
  14  chr14_8448393     ASom    C    T        0      0        2 
  14  chr14_8448393     HCab    C    T        1      2        2 
  14  chr14_8448393     HPrz    C    T        1      2        2 
  14  chr14_8448393     ZBoe    C    T        0      0        2 
  14  chr14_8448393     ZGre    C    T        0      0        2 
  14  chr14_8448393     ZHar    C    T        0      0        2 
  14  chr14_8448393   Sample    C    T        0      0        2 
  14  chr14_8448510     AAsi    C    T        0      0        2 
  14  chr14_8448510     AKia    C    T        0      0        2 
  14  chr14_8448510     AOna    C    T        0      0        2 
  14  chr14_8448510     ASom    C    T        0      0        2 
  14  chr14_8448510     HCab    C    T        0      0        2 
  14  chr14_8448510     HPrz    C    T        0      0        2 
  14  chr14_8448510     ZBoe    C    T      0.5      1        2 
  14  chr14_8448510     ZGre    C    T        0      0        2 
  14  chr14_8448510     ZHar    C    T        0      0        2 
  14  chr14_8448510   Sample    C    T        0      0        2 
  14  chr14_8450640     AAsi    C    G        0      0        2 
  14  chr14_8450640     AKia    C    G        0      0        2 
  14  chr14_8450640     AOna    C    G        0      0        2 
  14  chr14_8450640     ASom    C    G        0      0        2 
  14  chr14_8450640     HCab    C    G        0      0        2 
  14  chr14_8450640     HPrz    C    G      0.5      1        2 
  14  chr14_8450640     ZBoe    C    G        0      0        2 
  14  chr14_8450640     ZGre    C    G        0      0        2 
  14  chr14_8450640     ZHar    C    G        0      0        2 
  14  chr14_8450640   Sample    C    G        0      0        2 
  14  chr14_8469058     AAsi    A    G        0      0        2 
  14  chr14_8469058     AKia    A    G        0      0        2 
  14  chr14_8469058     AOna    A    G        0      0        2 
  14  chr14_8469058     ASom    A    G        0      0        2 
  14  chr14_8469058     HCab    A    G        0      0        2 
  14  chr14_8469058     HPrz    A    G        0      0        2 
  14  chr14_8469058     ZBoe    A    G      0.5      1        2 
  14  chr14_8469058     ZGre    A    G        0      0        2 
  14  chr14_8469058     ZHar    A    G        0      0        2 
  14  chr14_8469058   Sample    A    G        0      0        2 
  14  chr14_8471641     AAsi    T    C        0      0        2 
  14  chr14_8471641     AKia    T    C        0      0        2 
  14  chr14_8471641     AOna    T    C        0      0        2 
  14  chr14_8471641     ASom    T    C        0      0        2 
  14  chr14_8471641     HCab    T    C        0      0        2 
  14  chr14_8471641     HPrz    T    C      0.5      1        2 
  14  chr14_8471641     ZBoe    T    C        0      0        2 
  14  chr14_8471641     ZGre    T    C        0      0        2 
  14  chr14_8471641     ZHar    T    C        0      0        2 
  14  chr14_8471641   Sample    T    C        0      0        2 
  14  chr14_8476680     AAsi    G    C        0      0        2 
  14  chr14_8476680     AKia    G    C        1      2        2 
  14  chr14_8476680     AOna    G    C        1      2        2 
  14  chr14_8476680     ASom    G    C        0      0        2 
  14  chr14_8476680     HCab    G    C        0      0        2 
  14  chr14_8476680     HPrz    G    C        0      0        2 
  14  chr14_8476680     ZBoe    G    C        0      0        2 
  14  chr14_8476680     ZGre    G    C        0      0        2 
  14  chr14_8476680     ZHar    G    C        0      0        2 
  14  chr14_8476680   Sample    G    C        0      0        2 
  14  chr14_8479397     AAsi    T    A        0      0        2 
  14  chr14_8479397     AKia    T    A        0      0        2 
  14  chr14_8479397     AOna    T    A        0      0        2 
  14  chr14_8479397     ASom    T    A        0      0        2 
  14  chr14_8479397     HCab    T    A        0      0        2 
  14  chr14_8479397     HPrz    T    A        0      0        2 
  14  chr14_8479397     ZBoe    T    A        1      2        2 
  14  chr14_8479397     ZGre    T    A        0      0        2 
  14  chr14_8479397     ZHar    T    A        0      0        2 
  14  chr14_8479397   Sample    T    A        0      0        2 
  14  chr14_8482226     AAsi    T    A        0      0        2 
  14  chr14_8482226     AKia    T    A        1      2        2 
  14  chr14_8482226     AOna    T    A        1      2        2 
  14  chr14_8482226     ASom    T    A        0      0        2 
  14  chr14_8482226     HCab    T    A        0      0        2 
  14  chr14_8482226     HPrz    T    A        0      0        2 
  14  chr14_8482226     ZBoe    T    A        0      0        2 
  14  chr14_8482226     ZGre    T    A        0      0        2 
  14  chr14_8482226     ZHar    T    A        0      0        2 
  14  chr14_8482226   Sample    T    A        0      0        2 
  14  chr14_8483779     AAsi    A    T        0      0        2 
  14  chr14_8483779     AKia    A    T        0      0        2 
  14  chr14_8483779     AOna    A    T        1      2        2 
  14  chr14_8483779     ASom    A    T        0      0        2 
  14  chr14_8483779     HCab    A    T        0      0        2 
  14  chr14_8483779     HPrz    A    T        0      0        2 
  14  chr14_8483779     ZBoe    A    T        0      0        2 
  14  chr14_8483779     ZGre    A    T        0      0        2 
  14  chr14_8483779     ZHar    A    T        0      0        2 
  14  chr14_8483779   Sample    A    T        0      0        2 
  14  chr14_8487267     AAsi    A    G        0      0        2 
  14  chr14_8487267     AKia    A    G        1      2        2 
  14  chr14_8487267     AOna    A    G        1      2        2 
  14  chr14_8487267     ASom    A    G        0      0        2 
  14  chr14_8487267     HCab    A    G        0      0        2 
  14  chr14_8487267     HPrz    A    G        0      0        2 
  14  chr14_8487267     ZBoe    A    G        0      0        2 
  14  chr14_8487267     ZGre    A    G        0      0        2 
  14  chr14_8487267     ZHar    A    G        0      0        2 
  14  chr14_8487267   Sample    A    G        0      0        2 
  14  chr14_8491060     AAsi    G    A        0      0        2 
  14  chr14_8491060     AKia    G    A        0      0        2 
  14  chr14_8491060     AOna    G    A        0      0        2 
  14  chr14_8491060     ASom    G    A      0.5      1        2 
  14  chr14_8491060     HCab    G    A        0      0        2 
  14  chr14_8491060     HPrz    G    A        0      0        2 
  14  chr14_8491060     ZBoe    G    A        0      0        2 
  14  chr14_8491060     ZGre    G    A        0      0        2 
  14  chr14_8491060     ZHar    G    A        0      0        2 
  14  chr14_8491060   Sample    G    A        0      0        2 
  14  chr14_8492697     AAsi    C    G        0      0        2 
  14  chr14_8492697     AKia    C    G        0      0        2 
  14  chr14_8492697     AOna    C    G        0      0        2 
  14  chr14_8492697     ASom    C    G        0      0        2 
  14  chr14_8492697     HCab    C    G        1      2        2 
  14  chr14_8492697     HPrz    C    G        1      2        2 
  14  chr14_8492697     ZBoe    C    G        0      0        2 
  14  chr14_8492697     ZGre    C    G        0      0        2 
  14  chr14_8492697     ZHar    C    G        0      0        2 
  14  chr14_8492697   Sample    C    G        0      0        2 
  14  chr14_8504753     AAsi    C    G        0      0        2 
  14  chr14_8504753     AKia    C    G        0      0        2 
  14  chr14_8504753     AOna    C    G        0      0        2 
  14  chr14_8504753     ASom    C    G        0      0        2 
  14  chr14_8504753     HCab    C    G        1      2        2 
  14  chr14_8504753     HPrz    C    G        1      2        2 
  14  chr14_8504753     ZBoe    C    G        0      0        2 
  14  chr14_8504753     ZGre    C    G        0      0        2 
  14  chr14_8504753     ZHar    C    G        0      0        2 
  14  chr14_8504753   Sample    C    G        0      0        2 
  14  chr14_8504804     AAsi    C    T        1      2        2 
  14  chr14_8504804     AKia    C    T        0      0        2 
  14  chr14_8504804     AOna    C    T        0      0        2 
  14  chr14_8504804     ASom    C    T      0.5      1        2 
  14  chr14_8504804     HCab    C    T        0      0        2 
  14  chr14_8504804     HPrz    C    T        0      0        2 
  14  chr14_8504804     ZBoe    C    T        0      0        2 
  14  chr14_8504804     ZGre    C    T        0      0        2 
  14  chr14_8504804     ZHar    C    T        0      0        2 
  14  chr14_8504804   Sample    C    T        0      0        2 
  14  chr14_8515837     AAsi    A    G        0      0        2 
  14  chr14_8515837     AKia    A    G        0      0        2 
  14  chr14_8515837     AOna    A    G        0      0        2 
  14  chr14_8515837     ASom    A    G        0      0        2 
  14  chr14_8515837     HCab    A    G        0      0        2 
  14  chr14_8515837     HPrz    A    G        0      0        2 
  14  chr14_8515837     ZBoe    A    G        1      2        2 
  14  chr14_8515837     ZGre    A    G        0      0        2 
  14  chr14_8515837     ZHar    A    G      0.5      1        2 
  14  chr14_8515837   Sample    A    G        0      0        2 
  14  chr14_8520515     AAsi    G    A        0      0        2 
  14  chr14_8520515     AKia    G    A        0      0        2 
  14  chr14_8520515     AOna    G    A        0      0        2 
  14  chr14_8520515     ASom    G    A        0      0        2 
  14  chr14_8520515     HCab    G    A      0.5      1        2 
  14  chr14_8520515     HPrz    G    A        0      0        2 
  14  chr14_8520515     ZBoe    G    A        0      0        2 
  14  chr14_8520515     ZGre    G    A        0      0        2 
  14  chr14_8520515     ZHar    G    A        0      0        2 
  14  chr14_8520515   Sample    G    A        0      0        2 
  14  chr14_8531371     AAsi    C    T        0      0        2 
  14  chr14_8531371     AKia    C    T        0      0        2 
  14  chr14_8531371     AOna    C    T        0      0        2 
  14  chr14_8531371     ASom    C    T        0      0        2 
  14  chr14_8531371     HCab    C    T      0.5      1        2 
  14  chr14_8531371     HPrz    C    T        1      2        2 
  14  chr14_8531371     ZBoe    C    T        0      0        2 
  14  chr14_8531371     ZGre    C    T        0      0        2 
  14  chr14_8531371     ZHar    C    T        0      0        2 
  14  chr14_8531371   Sample    C    T        0      0        2 
  14  chr14_8532221     AAsi    A    G        0      0        2 
  14  chr14_8532221     AKia    A    G        0      0        2 
  14  chr14_8532221     AOna    A    G        0      0        2 
  14  chr14_8532221     ASom    A    G        0      0        2 
  14  chr14_8532221     HCab    A    G        1      2        2 
  14  chr14_8532221     HPrz    A    G        1      2        2 
  14  chr14_8532221     ZBoe    A    G        0      0        2 
  14  chr14_8532221     ZGre    A    G        0      0        2 
  14  chr14_8532221     ZHar    A    G        0      0        2 
  14  chr14_8532221   Sample    A    G        0      0        2 
  14  chr14_8533260     AAsi    T    C        0      0        2 
  14  chr14_8533260     AKia    T    C        0      0        2 
  14  chr14_8533260     AOna    T    C        0      0        2 
  14  chr14_8533260     ASom    T    C        0      0        2 
  14  chr14_8533260     HCab    T    C        0      0        2 
  14  chr14_8533260     HPrz    T    C        0      0        2 
  14  chr14_8533260     ZBoe    T    C        0      0        2 
  14  chr14_8533260     ZGre    T    C        0      0        2 
  14  chr14_8533260     ZHar    T    C        1      2        2 
  14  chr14_8533260   Sample    T    C        0      0        2 
  14  chr14_8541181     AAsi    A    G        0      0        2 
  14  chr14_8541181     AKia    A    G        0      0        2 
  14  chr14_8541181     AOna    A    G        0      0        2 
  14  chr14_8541181     ASom    A    G        0      0        2 
  14  chr14_8541181     HCab    A    G        0      0        2 
  14  chr14_8541181     HPrz    A    G      0.5      1        2 
  14  chr14_8541181     ZBoe    A    G        0      0        2 
  14  chr14_8541181     ZGre    A    G        0      0        2 
  14  chr14_8541181     ZHar    A    G        0      0        2 
  14  chr14_8541181   Sample    A    G        0      0        2 
  14  chr14_8542484     AAsi    T    C        0      0        2 
  14  chr14_8542484     AKia    T    C        1      2        2 
  14  chr14_8542484     AOna    T    C        0      0        2 
  14  chr14_8542484     ASom    T    C        0      0        2 
  14  chr14_8542484     HCab    T    C        0      0        2 
  14  chr14_8542484     HPrz    T    C        0      0        2 
  14  chr14_8542484     ZBoe    T    C        0      0        2 
  14  chr14_8542484     ZGre    T    C        0      0        2 
  14  chr14_8542484     ZHar    T    C        0      0        2 
  14  chr14_8542484   Sample    T    C        0      0        2 
  14  chr14_8548406     AAsi    T    C        1      2        2 
  14  chr14_8548406     AKia    T    C        0      0        2 
  14  chr14_8548406     AOna    T    C        0      0        2 
  14  chr14_8548406     ASom    T    C        1      2        2 
  14  chr14_8548406     HCab    T    C        0      0        2 
  14  chr14_8548406     HPrz    T    C        0      0        2 
  14  chr14_8548406     ZBoe    T    C        0      0        2 
  14  chr14_8548406     ZGre    T    C        0      0        2 
  14  chr14_8548406     ZHar    T    C        0      0        2 
  14  chr14_8548406   Sample    T    C        1      2        2 
  14  chr14_8549267     AAsi    T    C        0      0        2 
  14  chr14_8549267     AKia    T    C        0      0        2 
  14  chr14_8549267     AOna    T    C        0      0        2 
  14  chr14_8549267     ASom    T    C        0      0        2 
  14  chr14_8549267     HCab    T    C        0      0        2 
  14  chr14_8549267     HPrz    T    C        0      0        2 
  14  chr14_8549267     ZBoe    T    C        0      0        2 
  14  chr14_8549267     ZGre    T    C        0      0        2 
  14  chr14_8549267     ZHar    T    C      0.5      1        2 
  14  chr14_8549267   Sample    T    C        0      0        2 
  14  chr14_8551431     AAsi    T    C        0      0        2 
  14  chr14_8551431     AKia    T    C        1      2        2 
  14  chr14_8551431     AOna    T    C        0      0        2 
  14  chr14_8551431     ASom    T    C        0      0        2 
  14  chr14_8551431     HCab    T    C        0      0        2 
  14  chr14_8551431     HPrz    T    C        0      0        2 
  14  chr14_8551431     ZBoe    T    C        0      0        2 
  14  chr14_8551431     ZGre    T    C        0      0        2 
  14  chr14_8551431     ZHar    T    C        0      0        2 
  14  chr14_8551431   Sample    T    C        0      0        2 
  14  chr14_8551905     AAsi    T    C      0.5      1        2 
  14  chr14_8551905     AKia    T    C        0      0        2 
  14  chr14_8551905     AOna    T    C        0      0        2 
  14  chr14_8551905     ASom    T    C        0      0        2 
  14  chr14_8551905     HCab    T    C        0      0        2 
  14  chr14_8551905     HPrz    T    C        0      0        2 
  14  chr14_8551905     ZBoe    T    C        0      0        2 
  14  chr14_8551905     ZGre    T    C        0      0        2 
  14  chr14_8551905     ZHar    T    C        0      0        2 
  14  chr14_8551905   Sample    T    C        0      0        2 
  14  chr14_8553507     AAsi    T    C        0      0        2 
  14  chr14_8553507     AKia    T    C        0      0        2 
  14  chr14_8553507     AOna    T    C        0      0        2 
  14  chr14_8553507     ASom    T    C      0.5      1        2 
  14  chr14_8553507     HCab    T    C        0      0        2 
  14  chr14_8553507     HPrz    T    C        0      0        2 
  14  chr14_8553507     ZBoe    T    C        0      0        2 
  14  chr14_8553507     ZGre    T    C        0      0        2 
  14  chr14_8553507     ZHar    T    C        0      0        2 
  14  chr14_8553507   Sample    T    C        0      0        2 
  14  chr14_8558087     AAsi    T    C        0      0        2 
  14  chr14_8558087     AKia    T    C        0      0        2 
  14  chr14_8558087     AOna    T    C        0      0        2 
  14  chr14_8558087     ASom    T    C        0      0        2 
  14  chr14_8558087     HCab    T    C        0      0        2 
  14  chr14_8558087     HPrz    T    C        0      0        2 
  14  chr14_8558087     ZBoe    T    C        0      0        2 
  14  chr14_8558087     ZGre    T    C        1      2        2 
  14  chr14_8558087     ZHar    T    C        0      0        2 
  14  chr14_8558087   Sample    T    C        0      0        2 
  14  chr14_8560847     AAsi    A    G        0      0        2 
  14  chr14_8560847     AKia    A    G        0      0        2 
  14  chr14_8560847     AOna    A    G        0      0        2 
  14  chr14_8560847     ASom    A    G        0      0        2 
  14  chr14_8560847     HCab    A    G        1      2        2 
  14  chr14_8560847     HPrz    A    G        1      2        2 
  14  chr14_8560847     ZBoe    A    G      0.5      1        2 
  14  chr14_8560847     ZGre    A    G        0      0        2 
  14  chr14_8560847     ZHar    A    G        0      0        2 
  14  chr14_8560847   Sample    A    G        0      0        2 
  14  chr14_8560892     AAsi    A    G        1      2        2 
  14  chr14_8560892     AKia    A    G        0      0        2 
  14  chr14_8560892     AOna    A    G        0      0        2 
  14  chr14_8560892     ASom    A    G        0      0        2 
  14  chr14_8560892     HCab    A    G        0      0        2 
  14  chr14_8560892     HPrz    A    G        0      0        2 
  14  chr14_8560892     ZBoe    A    G        0      0        2 
  14  chr14_8560892     ZGre    A    G        0      0        2 
  14  chr14_8560892     ZHar    A    G        0      0        2 
  14  chr14_8560892   Sample    A    G        1      2        2 
  14  chr14_8563550     AAsi    A    G        0      0        2 
  14  chr14_8563550     AKia    A    G        1      2        2 
  14  chr14_8563550     AOna    A    G        0      0        2 
  14  chr14_8563550     ASom    A    G        0      0        2 
  14  chr14_8563550     HCab    A    G        0      0        2 
  14  chr14_8563550     HPrz    A    G        0      0        2 
  14  chr14_8563550     ZBoe    A    G        0      0        2 
  14  chr14_8563550     ZGre    A    G        0      0        2 
  14  chr14_8563550     ZHar    A    G        0      0        2 
  14  chr14_8563550   Sample    A    G        0      0        2 
  14  chr14_8574728     AAsi    T    G        0      0        2 
  14  chr14_8574728     AKia    T    G        0      0        2 
  14  chr14_8574728     AOna    T    G        0      0        2 
  14  chr14_8574728     ASom    T    G        0      0        2 
  14  chr14_8574728     HCab    T    G        0      0        2 
  14  chr14_8574728     HPrz    T    G        0      0        2 
  14  chr14_8574728     ZBoe    T    G        0      0        2 
  14  chr14_8574728     ZGre    T    G        0      0        2 
  14  chr14_8574728     ZHar    T    G      0.5      1        2 
  14  chr14_8574728   Sample    T    G        0      0        2 
  14  chr14_8576911     AAsi    G    A        0      0        2 
  14  chr14_8576911     AKia    G    A        0      0        2 
  14  chr14_8576911     AOna    G    A        0      0        2 
  14  chr14_8576911     ASom    G    A        0      0        2 
  14  chr14_8576911     HCab    G    A        0      0        2 
  14  chr14_8576911     HPrz    G    A        0      0        2 
  14  chr14_8576911     ZBoe    G    A      0.5      1        2 
  14  chr14_8576911     ZGre    G    A        0      0        2 
  14  chr14_8576911     ZHar    G    A        0      0        2 
  14  chr14_8576911   Sample    G    A        0      0        2 
  14  chr14_8577000     AAsi    A    G        0      0        2 
  14  chr14_8577000     AKia    A    G        0      0        2 
  14  chr14_8577000     AOna    A    G        0      0        2 
  14  chr14_8577000     ASom    A    G        0      0        2 
  14  chr14_8577000     HCab    A    G        0      0        2 
  14  chr14_8577000     HPrz    A    G      0.5      1        2 
  14  chr14_8577000     ZBoe    A    G        0      0        2 
  14  chr14_8577000     ZGre    A    G        0      0        2 
  14  chr14_8577000     ZHar    A    G        0      0        2 
  14  chr14_8577000   Sample    A    G        0      0        2 
  14  chr14_8581627     AAsi    C    G        0      0        2 
  14  chr14_8581627     AKia    C    G        0      0        2 
  14  chr14_8581627     AOna    C    G        0      0        2 
  14  chr14_8581627     ASom    C    G      0.5      1        2 
  14  chr14_8581627     HCab    C    G        0      0        2 
  14  chr14_8581627     HPrz    C    G        0      0        2 
  14  chr14_8581627     ZBoe    C    G        0      0        2 
  14  chr14_8581627     ZGre    C    G        0      0        2 
  14  chr14_8581627     ZHar    C    G        0      0        2 
  14  chr14_8581627   Sample    C    G        0      0        2 
  14  chr14_8587805     AAsi    A    G        0      0        2 
  14  chr14_8587805     AKia    A    G        0      0        2 
  14  chr14_8587805     AOna    A    G        0      0        2 
  14  chr14_8587805     ASom    A    G        0      0        2 
  14  chr14_8587805     HCab    A    G        1      2        2 
  14  chr14_8587805     HPrz    A    G        1      2        2 
  14  chr14_8587805     ZBoe    A    G        0      0        2 
  14  chr14_8587805     ZGre    A    G        0      0        2 
  14  chr14_8587805     ZHar    A    G        0      0        2 
  14  chr14_8587805   Sample    A    G        0      0        2 
  14  chr14_8589000     AAsi    G    A      0.5      1        2 
  14  chr14_8589000     AKia    G    A        0      0        2 
  14  chr14_8589000     AOna    G    A        0      0        2 
  14  chr14_8589000     ASom    G    A        0      0        2 
  14  chr14_8589000     HCab    G    A        0      0        2 
  14  chr14_8589000     HPrz    G    A        0      0        2 
  14  chr14_8589000     ZBoe    G    A        0      0        2 
  14  chr14_8589000     ZGre    G    A        0      0        2 
  14  chr14_8589000     ZHar    G    A        0      0        2 
  14  chr14_8589000   Sample    G    A        0      0        2 
  14  chr14_8599786     AAsi    G    A        0      0        2 
  14  chr14_8599786     AKia    G    A        0      0        2 
  14  chr14_8599786     AOna    G    A        0      0        2 
  14  chr14_8599786     ASom    G    A        1      2        2 
  14  chr14_8599786     HCab    G    A        0      0        2 
  14  chr14_8599786     HPrz    G    A        0      0        2 
  14  chr14_8599786     ZBoe    G    A        0      0        2 
  14  chr14_8599786     ZGre    G    A        0      0        2 
  14  chr14_8599786     ZHar    G    A        0      0        2 
  14  chr14_8599786   Sample    G    A        0      0        2 
  14  chr14_8605525     AAsi    T    C        0      0        2 
  14  chr14_8605525     AKia    T    C        0      0        2 
  14  chr14_8605525     AOna    T    C        1      2        2 
  14  chr14_8605525     ASom    T    C        0      0        2 
  14  chr14_8605525     HCab    T    C        0      0        2 
  14  chr14_8605525     HPrz    T    C        0      0        2 
  14  chr14_8605525     ZBoe    T    C        0      0        2 
  14  chr14_8605525     ZGre    T    C        0      0        2 
  14  chr14_8605525     ZHar    T    C        0      0        2 
  14  chr14_8605525   Sample    T    C        0      0        2 
  14  chr14_8608029     AAsi    T    C        0      0        2 
  14  chr14_8608029     AKia    T    C        0      0        2 
  14  chr14_8608029     AOna    T    C        0      0        2 
  14  chr14_8608029     ASom    T    C      0.5      1        2 
  14  chr14_8608029     HCab    T    C        0      0        2 
  14  chr14_8608029     HPrz    T    C        0      0        2 
  14  chr14_8608029     ZBoe    T    C        0      0        2 
  14  chr14_8608029     ZGre    T    C        0      0        2 
  14  chr14_8608029     ZHar    T    C        0      0        2 
  14  chr14_8608029   Sample    T    C        0      0        2 
  14  chr14_8613294     AAsi    C    G        0      0        2 
  14  chr14_8613294     AKia    C    G        0      0        2 
  14  chr14_8613294     AOna    C    G        0      0        2 
  14  chr14_8613294     ASom    C    G        0      0        2 
  14  chr14_8613294     HCab    C    G        0      0        2 
  14  chr14_8613294     HPrz    C    G        0      0        2 
  14  chr14_8613294     ZBoe    C    G        1      2        2 
  14  chr14_8613294     ZGre    C    G        0      0        2 
  14  chr14_8613294     ZHar    C    G        1      2        2 
  14  chr14_8613294   Sample    C    G        0      0        2 
  14  chr14_8614657     AAsi    A    G        0      0        2 
  14  chr14_8614657     AKia    A    G        0      0        2 
  14  chr14_8614657     AOna    A    G        0      0        2 
  14  chr14_8614657     ASom    A    G        0      0        2 
  14  chr14_8614657     HCab    A    G      0.5      1        2 
  14  chr14_8614657     HPrz    A    G        0      0        2 
  14  chr14_8614657     ZBoe    A    G        0      0        2 
  14  chr14_8614657     ZGre    A    G        0      0        2 
  14  chr14_8614657     ZHar    A    G        0      0        2 
  14  chr14_8614657   Sample    A    G        0      0        2 
  14  chr14_8615445     AAsi    T    C        0      0        2 
  14  chr14_8615445     AKia    T    C        0      0        2 
  14  chr14_8615445     AOna    T    C        0      0        2 
  14  chr14_8615445     ASom    T    C        0      0        2 
  14  chr14_8615445     HCab    T    C        0      0        2 
  14  chr14_8615445     HPrz    T    C        0      0        2 
  14  chr14_8615445     ZBoe    T    C        0      0        2 
  14  chr14_8615445     ZGre    T    C        0      0        2 
  14  chr14_8615445     ZHar    T    C        1      2        2 
  14  chr14_8615445   Sample    T    C        0      0        2 
  14  chr14_8616627     AAsi    A    G        0      0        2 
  14  chr14_8616627     AKia    A    G        0      0        2 
  14  chr14_8616627     AOna    A    G        0      0        2 
  14  chr14_8616627     ASom    A    G        0      0        2 
  14  chr14_8616627     HCab    A    G        0      0        2 
  14  chr14_8616627     HPrz    A    G      0.5      1        2 
  14  chr14_8616627     ZBoe    A    G        0      0        2 
  14  chr14_8616627     ZGre    A    G        0      0        2 
  14  chr14_8616627     ZHar    A    G        0      0        2 
  14  chr14_8616627   Sample    A    G        0      0        2 
  14  chr14_8629474     AAsi    T    C        1      2        2 
  14  chr14_8629474     AKia    T    C        0      0        2 
  14  chr14_8629474     AOna    T    C        0      0        2 
  14  chr14_8629474     ASom    T    C        0      0        2 
  14  chr14_8629474     HCab    T    C        0      0        2 
  14  chr14_8629474     HPrz    T    C        0      0        2 
  14  chr14_8629474     ZBoe    T    C        0      0        2 
  14  chr14_8629474     ZGre    T    C        0      0        2 
  14  chr14_8629474     ZHar    T    C        0      0        2 
  14  chr14_8629474   Sample    T    C        1      2        2 
  14  chr14_8631441     AAsi    C    G        0      0        2 
  14  chr14_8631441     AKia    C    G        0      0        2 
  14  chr14_8631441     AOna    C    G        0      0        2 
  14  chr14_8631441     ASom    C    G      0.5      1        2 
  14  chr14_8631441     HCab    C    G        0      0        2 
  14  chr14_8631441     HPrz    C    G        0      0        2 
  14  chr14_8631441     ZBoe    C    G        0      0        2 
  14  chr14_8631441     ZGre    C    G        0      0        2 
  14  chr14_8631441     ZHar    C    G        0      0        2 
  14  chr14_8631441   Sample    C    G        0      0        2 
  14  chr14_8631552     AAsi    A    G        0      0        2 
  14  chr14_8631552     AKia    A    G        0      0        2 
  14  chr14_8631552     AOna    A    G        0      0        2 
  14  chr14_8631552     ASom    A    G        0      0        2 
  14  chr14_8631552     HCab    A    G        0      0        2 
  14  chr14_8631552     HPrz    A    G        0      0        2 
  14  chr14_8631552     ZBoe    A    G        0      0        2 
  14  chr14_8631552     ZGre    A    G        0      0        2 
  14  chr14_8631552     ZHar    A    G      0.5      1        2 
  14  chr14_8631552   Sample    A    G        0      0        2 
  14  chr14_8637040     AAsi    A    G      0.5      1        2 
  14  chr14_8637040     AKia    A    G        1      2        2 
  14  chr14_8637040     AOna    A    G        1      2        2 
  14  chr14_8637040     ASom    A    G      0.5      1        2 
  14  chr14_8637040     HCab    A    G        0      0        2 
  14  chr14_8637040     HPrz    A    G        0      0        2 
  14  chr14_8637040     ZBoe    A    G        0      0        2 
  14  chr14_8637040     ZGre    A    G        0      0        2 
  14  chr14_8637040     ZHar    A    G        0      0        2 
  14  chr14_8637040   Sample    A    G        0      0        2 
  14  chr14_8639702     AAsi    T    C        0      0        2 
  14  chr14_8639702     AKia    T    C        0      0        2 
  14  chr14_8639702     AOna    T    C        0      0        2 
  14  chr14_8639702     ASom    T    C      0.5      1        2 
  14  chr14_8639702     HCab    T    C        0      0        2 
  14  chr14_8639702     HPrz    T    C        0      0        2 
  14  chr14_8639702     ZBoe    T    C        0      0        2 
  14  chr14_8639702     ZGre    T    C        0      0        2 
  14  chr14_8639702     ZHar    T    C        0      0        2 
  14  chr14_8639702   Sample    T    C        0      0        2 
  14  chr14_8641521     AAsi    G    T        0      0        2 
  14  chr14_8641521     AKia    G    T        0      0        2 
  14  chr14_8641521     AOna    G    T        0      0        2 
  14  chr14_8641521     ASom    G    T        0      0        2 
  14  chr14_8641521     HCab    G    T        0      0        2 
  14  chr14_8641521     HPrz    G    T        0      0        2 
  14  chr14_8641521     ZBoe    G    T        1      2        2 
  14  chr14_8641521     ZGre    G    T        1      2        2 
  14  chr14_8641521     ZHar    G    T        1      2        2 
  14  chr14_8641521   Sample    G    T        0      0        2 
  14  chr14_8645222     AAsi    A    G        1      2        2 
  14  chr14_8645222     AKia    A    G        0      0        2 
  14  chr14_8645222     AOna    A    G        0      0        2 
  14  chr14_8645222     ASom    A    G        1      2        2 
  14  chr14_8645222     HCab    A    G        1      2        2 
  14  chr14_8645222     HPrz    A    G        1      2        2 
  14  chr14_8645222     ZBoe    A    G        0      0        2 
  14  chr14_8645222     ZGre    A    G        0      0        2 
  14  chr14_8645222     ZHar    A    G        0      0        2 
  14  chr14_8645222   Sample    A    G        1      2        2 
  14  chr14_8650253     AAsi    T    C        0      0        2 
  14  chr14_8650253     AKia    T    C        0      0        2 
  14  chr14_8650253     AOna    T    C        0      0        2 
  14  chr14_8650253     ASom    T    C        0      0        2 
  14  chr14_8650253     HCab    T    C        0      0        2 
  14  chr14_8650253     HPrz    T    C        0      0        2 
  14  chr14_8650253     ZBoe    T    C        0      0        2 
  14  chr14_8650253     ZGre    T    C        0      0        2 
  14  chr14_8650253     ZHar    T    C        1      2        2 
  14  chr14_8650253   Sample    T    C        0      0        2 
  14  chr14_8652052     AAsi    A    G        0      0        2 
  14  chr14_8652052     AKia    A    G        0      0        2 
  14  chr14_8652052     AOna    A    G        0      0        2 
  14  chr14_8652052     ASom    A    G        0      0        2 
  14  chr14_8652052     HCab    A    G        0      0        2 
  14  chr14_8652052     HPrz    A    G        0      0        2 
  14  chr14_8652052     ZBoe    A    G        0      0        2 
  14  chr14_8652052     ZGre    A    G        0      0        2 
  14  chr14_8652052     ZHar    A    G        1      2        2 
  14  chr14_8652052   Sample    A    G        0      0        2 
  14  chr14_8652072     AAsi    T    C        0      0        2 
  14  chr14_8652072     AKia    T    C        0      0        2 
  14  chr14_8652072     AOna    T    C        0      0        2 
  14  chr14_8652072     ASom    T    C        0      0        2 
  14  chr14_8652072     HCab    T    C        0      0        2 
  14  chr14_8652072     HPrz    T    C        0      0        2 
  14  chr14_8652072     ZBoe    T    C        0      0        2 
  14  chr14_8652072     ZGre    T    C        0      0        2 
  14  chr14_8652072     ZHar    T    C        1      2        2 
  14  chr14_8652072   Sample    T    C        0      0        2 
  14  chr14_8652995     AAsi    C    A        0      0        2 
  14  chr14_8652995     AKia    C    A        0      0        2 
  14  chr14_8652995     AOna    C    A        0      0        2 
  14  chr14_8652995     ASom    C    A        0      0        2 
  14  chr14_8652995     HCab    C    A        1      2        2 
  14  chr14_8652995     HPrz    C    A        1      2        2 
  14  chr14_8652995     ZBoe    C    A        0      0        2 
  14  chr14_8652995     ZGre    C    A        0      0        2 
  14  chr14_8652995     ZHar    C    A        0      0        2 
  14  chr14_8652995   Sample    C    A        0      0        2 
  14  chr14_8655508     AAsi    G    A        0      0        2 
  14  chr14_8655508     AKia    G    A        0      0        2 
  14  chr14_8655508     AOna    G    A        0      0        2 
  14  chr14_8655508     ASom    G    A        0      0        2 
  14  chr14_8655508     HCab    G    A        0      0        2 
  14  chr14_8655508     HPrz    G    A      0.5      1        2 
  14  chr14_8655508     ZBoe    G    A        0      0        2 
  14  chr14_8655508     ZGre    G    A        0      0        2 
  14  chr14_8655508     ZHar    G    A        0      0        2 
  14  chr14_8655508   Sample    G    A        0      0        2 
  14  chr14_8672152     AAsi    A    C        0      0        2 
  14  chr14_8672152     AKia    A    C        1      2        2 
  14  chr14_8672152     AOna    A    C        0      0        2 
  14  chr14_8672152     ASom    A    C        0      0        2 
  14  chr14_8672152     HCab    A    C        0      0        2 
  14  chr14_8672152     HPrz    A    C        0      0        2 
  14  chr14_8672152     ZBoe    A    C        0      0        2 
  14  chr14_8672152     ZGre    A    C        0      0        2 
  14  chr14_8672152     ZHar    A    C        0      0        2 
  14  chr14_8672152   Sample    A    C        0      0        2 
  14  chr14_8672777     AAsi    T    C        1      2        2 
  14  chr14_8672777     AKia    T    C        0      0        2 
  14  chr14_8672777     AOna    T    C        0      0        2 
  14  chr14_8672777     ASom    T    C        1      2        2 
  14  chr14_8672777     HCab    T    C        0      0        2 
  14  chr14_8672777     HPrz    T    C        0      0        2 
  14  chr14_8672777     ZBoe    T    C        0      0        2 
  14  chr14_8672777     ZGre    T    C        0      0        2 
  14  chr14_8672777     ZHar    T    C        0      0        2 
  14  chr14_8672777   Sample    T    C        1      2        2 
  14  chr14_8676316     AAsi    G    C        0      0        2 
  14  chr14_8676316     AKia    G    C        0      0        2 
  14  chr14_8676316     AOna    G    C        0      0        2 
  14  chr14_8676316     ASom    G    C        0      0        2 
  14  chr14_8676316     HCab    G    C      0.5      1        2 
  14  chr14_8676316     HPrz    G    C      0.5      1        2 
  14  chr14_8676316     ZBoe    G    C        0      0        2 
  14  chr14_8676316     ZGre    G    C        0      0        2 
  14  chr14_8676316     ZHar    G    C        0      0        2 
  14  chr14_8676316   Sample    G    C        0      0        2 
  14  chr14_8676317     AAsi    A    G        0      0        2 
  14  chr14_8676317     AKia    A    G        0      0        2 
  14  chr14_8676317     AOna    A    G        0      0        2 
  14  chr14_8676317     ASom    A    G        0      0        2 
  14  chr14_8676317     HCab    A    G        0      0        2 
  14  chr14_8676317     HPrz    A    G        0      0        2 
  14  chr14_8676317     ZBoe    A    G      0.5      1        2 
  14  chr14_8676317     ZGre    A    G        0      0        2 
  14  chr14_8676317     ZHar    A    G        0      0        2 
  14  chr14_8676317   Sample    A    G        0      0        2 
  14  chr14_8679885     AAsi    C    G        0      0        2 
  14  chr14_8679885     AKia    C    G        0      0        2 
  14  chr14_8679885     AOna    C    G        0      0        2 
  14  chr14_8679885     ASom    C    G        0      0        2 
  14  chr14_8679885     HCab    C    G        1      2        2 
  14  chr14_8679885     HPrz    C    G        1      2        2 
  14  chr14_8679885     ZBoe    C    G        0      0        2 
  14  chr14_8679885     ZGre    C    G        0      0        2 
  14  chr14_8679885     ZHar    C    G        0      0        2 
  14  chr14_8679885   Sample    C    G        0      0        2 
  14  chr14_8687918     AAsi    T    C        0      0        2 
  14  chr14_8687918     AKia    T    C        0      0        2 
  14  chr14_8687918     AOna    T    C        0      0        2 
  14  chr14_8687918     ASom    T    C        0      0        2 
  14  chr14_8687918     HCab    T    C        0      0        2 
  14  chr14_8687918     HPrz    T    C        0      0        2 
  14  chr14_8687918     ZBoe    T    C        0      0        2 
  14  chr14_8687918     ZGre    T    C      0.5      1        2 
  14  chr14_8687918     ZHar    T    C        0      0        2 
  14  chr14_8687918   Sample    T    C        0      0        2 
  14  chr14_8689744     AAsi    G    A        0      0        2 
  14  chr14_8689744     AKia    G    A        0      0        2 
  14  chr14_8689744     AOna    G    A        0      0        2 
  14  chr14_8689744     ASom    G    A        0      0        2 
  14  chr14_8689744     HCab    G    A        1      2        2 
  14  chr14_8689744     HPrz    G    A        1      2        2 
  14  chr14_8689744     ZBoe    G    A        0      0        2 
  14  chr14_8689744     ZGre    G    A        0      0        2 
  14  chr14_8689744     ZHar    G    A        0      0        2 
  14  chr14_8689744   Sample    G    A        0      0        2 
  14  chr14_8693616     AAsi    C    T        0      0        2 
  14  chr14_8693616     AKia    C    T        0      0        2 
  14  chr14_8693616     AOna    C    T        0      0        2 
  14  chr14_8693616     ASom    C    T        0      0        2 
  14  chr14_8693616     HCab    C    T        1      2        2 
  14  chr14_8693616     HPrz    C    T        1      2        2 
  14  chr14_8693616     ZBoe    C    T        0      0        2 
  14  chr14_8693616     ZGre    C    T        0      0        2 
  14  chr14_8693616     ZHar    C    T        0      0        2 
  14  chr14_8693616   Sample    C    T        0      0        2 
  14  chr14_8705896     AAsi    C    T        0      0        2 
  14  chr14_8705896     AKia    C    T        0      0        2 
  14  chr14_8705896     AOna    C    T        0      0        2 
  14  chr14_8705896     ASom    C    T        0      0        2 
  14  chr14_8705896     HCab    C    T        0      0        2 
  14  chr14_8705896     HPrz    C    T        0      0        2 
  14  chr14_8705896     ZBoe    C    T        0      0        2 
  14  chr14_8705896     ZGre    C    T      0.5      1        2 
  14  chr14_8705896     ZHar    C    T        0      0        2 
  14  chr14_8705896   Sample    C    T        0      0        2 
  14  chr14_8713138     AAsi    C    T        0      0        2 
  14  chr14_8713138     AKia    C    T        0      0        2 
  14  chr14_8713138     AOna    C    T        0      0        2 
  14  chr14_8713138     ASom    C    T        0      0        2 
  14  chr14_8713138     HCab    C    T        1      2        2 
  14  chr14_8713138     HPrz    C    T        0      0        2 
  14  chr14_8713138     ZBoe    C    T        0      0        2 
  14  chr14_8713138     ZGre    C    T        0      0        2 
  14  chr14_8713138     ZHar    C    T        0      0        2 
  14  chr14_8713138   Sample    C    T        0      0        2 
  14  chr14_8716656     AAsi    T    C        0      0        2 
  14  chr14_8716656     AKia    T    C        0      0        2 
  14  chr14_8716656     AOna    T    C        0      0        2 
  14  chr14_8716656     ASom    T    C        0      0        2 
  14  chr14_8716656     HCab    T    C        0      0        2 
  14  chr14_8716656     HPrz    T    C        0      0        2 
  14  chr14_8716656     ZBoe    T    C        1      2        2 
  14  chr14_8716656     ZGre    T    C        0      0        2 
  14  chr14_8716656     ZHar    T    C        0      0        2 
  14  chr14_8716656   Sample    T    C        0      0        2 
  14  chr14_8717147     AAsi    T    C        0      0        2 
  14  chr14_8717147     AKia    T    C        0      0        2 
  14  chr14_8717147     AOna    T    C        0      0        2 
  14  chr14_8717147     ASom    T    C        0      0        2 
  14  chr14_8717147     HCab    T    C        0      0        2 
  14  chr14_8717147     HPrz    T    C        0      0        2 
  14  chr14_8717147     ZBoe    T    C        1      2        2 
  14  chr14_8717147     ZGre    T    C        0      0        2 
  14  chr14_8717147     ZHar    T    C        0      0        2 
  14  chr14_8717147   Sample    T    C        0      0        2 
  14  chr14_8720984     AAsi    C    T      0.5      1        2 
  14  chr14_8720984     AKia    C    T        0      0        2 
  14  chr14_8720984     AOna    C    T        0      0        2 
  14  chr14_8720984     ASom    C    T        0      0        2 
  14  chr14_8720984     HCab    C    T        0      0        2 
  14  chr14_8720984     HPrz    C    T        0      0        2 
  14  chr14_8720984     ZBoe    C    T        0      0        2 
  14  chr14_8720984     ZGre    C    T        0      0        2 
  14  chr14_8720984     ZHar    C    T        0      0        2 
  14  chr14_8720984   Sample    C    T        0      0        2 
  14  chr14_8732370     AAsi    T    C        0      0        2 
  14  chr14_8732370     AKia    T    C        0      0        2 
  14  chr14_8732370     AOna    T    C        0      0        2 
  14  chr14_8732370     ASom    T    C        0      0        2 
  14  chr14_8732370     HCab    T    C        0      0        2 
  14  chr14_8732370     HPrz    T    C        0      0        2 
  14  chr14_8732370     ZBoe    T    C        0      0        2 
  14  chr14_8732370     ZGre    T    C        1      2        2 
  14  chr14_8732370     ZHar    T    C        0      0        2 
  14  chr14_8732370   Sample    T    C        0      0        2 
  14  chr14_8733481     AAsi    A    G        0      0        2 
  14  chr14_8733481     AKia    A    G        0      0        2 
  14  chr14_8733481     AOna    A    G        0      0        2 
  14  chr14_8733481     ASom    A    G        0      0        2 
  14  chr14_8733481     HCab    A    G        1      2        2 
  14  chr14_8733481     HPrz    A    G      0.5      1        2 
  14  chr14_8733481     ZBoe    A    G        0      0        2 
  14  chr14_8733481     ZGre    A    G        0      0        2 
  14  chr14_8733481     ZHar    A    G        0      0        2 
  14  chr14_8733481   Sample    A    G        0      0        2 
  14  chr14_8736423     AAsi    T    C        0      0        2 
  14  chr14_8736423     AKia    T    C        0      0        2 
  14  chr14_8736423     AOna    T    C        0      0        2 
  14  chr14_8736423     ASom    T    C        0      0        2 
  14  chr14_8736423     HCab    T    C        0      0        2 
  14  chr14_8736423     HPrz    T    C      0.5      1        2 
  14  chr14_8736423     ZBoe    T    C        0      0        2 
  14  chr14_8736423     ZGre    T    C        0      0        2 
  14  chr14_8736423     ZHar    T    C        0      0        2 
  14  chr14_8736423   Sample    T    C        0      0        2 
  14  chr14_8741205     AAsi    T    C        0      0        2 
  14  chr14_8741205     AKia    T    C        0      0        2 
  14  chr14_8741205     AOna    T    C        0      0        2 
  14  chr14_8741205     ASom    T    C        0      0        2 
  14  chr14_8741205     HCab    T    C        1      2        2 
  14  chr14_8741205     HPrz    T    C        1      2        2 
  14  chr14_8741205     ZBoe    T    C        0      0        2 
  14  chr14_8741205     ZGre    T    C        0      0        2 
  14  chr14_8741205     ZHar    T    C        0      0        2 
  14  chr14_8741205   Sample    T    C        0      0        2 
  14  chr14_8741683     AAsi    G    A        0      0        2 
  14  chr14_8741683     AKia    G    A        0      0        2 
  14  chr14_8741683     AOna    G    A        0      0        2 
  14  chr14_8741683     ASom    G    A        0      0        2 
  14  chr14_8741683     HCab    G    A        0      0        2 
  14  chr14_8741683     HPrz    G    A        0      0        2 
  14  chr14_8741683     ZBoe    G    A        0      0        2 
  14  chr14_8741683     ZGre    G    A      0.5      1        2 
  14  chr14_8741683     ZHar    G    A        0      0        2 
  14  chr14_8741683   Sample    G    A        0      0        2 
  14  chr14_8741767     AAsi    C    T        0      0        2 
  14  chr14_8741767     AKia    C    T        0      0        2 
  14  chr14_8741767     AOna    C    T        0      0        2 
  14  chr14_8741767     ASom    C    T        0      0        2 
  14  chr14_8741767     HCab    C    T        1      2        2 
  14  chr14_8741767     HPrz    C    T        1      2        2 
  14  chr14_8741767     ZBoe    C    T        0      0        2 
  14  chr14_8741767     ZGre    C    T        0      0        2 
  14  chr14_8741767     ZHar    C    T        0      0        2 
  14  chr14_8741767   Sample    C    T        0      0        2 
  14  chr14_8744693     AAsi    T    G        0      0        2 
  14  chr14_8744693     AKia    T    G        0      0        2 
  14  chr14_8744693     AOna    T    G        0      0        2 
  14  chr14_8744693     ASom    T    G        0      0        2 
  14  chr14_8744693     HCab    T    G        0      0        2 
  14  chr14_8744693     HPrz    T    G        0      0        2 
  14  chr14_8744693     ZBoe    T    G        0      0        2 
  14  chr14_8744693     ZGre    T    G        1      2        2 
  14  chr14_8744693     ZHar    T    G        0      0        2 
  14  chr14_8744693   Sample    T    G        0      0        2 
  14  chr14_8746063     AAsi    C    T        0      0        2 
  14  chr14_8746063     AKia    C    T        0      0        2 
  14  chr14_8746063     AOna    C    T        0      0        2 
  14  chr14_8746063     ASom    C    T        0      0        2 
  14  chr14_8746063     HCab    C    T        0      0        2 
  14  chr14_8746063     HPrz    C    T        0      0        2 
  14  chr14_8746063     ZBoe    C    T        1      2        2 
  14  chr14_8746063     ZGre    C    T        1      2        2 
  14  chr14_8746063     ZHar    C    T        1      2        2 
  14  chr14_8746063   Sample    C    T        0      0        2 
  14  chr14_8749942     AAsi    G    A        0      0        2 
  14  chr14_8749942     AKia    G    A        0      0        2 
  14  chr14_8749942     AOna    G    A        0      0        2 
  14  chr14_8749942     ASom    G    A        0      0        2 
  14  chr14_8749942     HCab    G    A        1      2        2 
  14  chr14_8749942     HPrz    G    A        1      2        2 
  14  chr14_8749942     ZBoe    G    A        0      0        2 
  14  chr14_8749942     ZGre    G    A        0      0        2 
  14  chr14_8749942     ZHar    G    A        0      0        2 
  14  chr14_8749942   Sample    G    A        0      0        2 
  14  chr14_8750342     AAsi    G    C        0      0        2 
  14  chr14_8750342     AKia    G    C        0      0        2 
  14  chr14_8750342     AOna    G    C        1      2        2 
  14  chr14_8750342     ASom    G    C        0      0        2 
  14  chr14_8750342     HCab    G    C        0      0        2 
  14  chr14_8750342     HPrz    G    C        0      0        2 
  14  chr14_8750342     ZBoe    G    C        0      0        2 
  14  chr14_8750342     ZGre    G    C        0      0        2 
  14  chr14_8750342     ZHar    G    C        0      0        2 
  14  chr14_8750342   Sample    G    C        0      0        2 
  14  chr14_8757923     AAsi    T    C        0      0        2 
  14  chr14_8757923     AKia    T    C        0      0        2 
  14  chr14_8757923     AOna    T    C        0      0        2 
  14  chr14_8757923     ASom    T    C        0      0        2 
  14  chr14_8757923     HCab    T    C        0      0        2 
  14  chr14_8757923     HPrz    T    C        0      0        2 
  14  chr14_8757923     ZBoe    T    C      0.5      1        2 
  14  chr14_8757923     ZGre    T    C        0      0        2 
  14  chr14_8757923     ZHar    T    C        0      0        2 
  14  chr14_8757923   Sample    T    C        0      0        2 
  14  chr14_8760397     AAsi    A    G      0.5      1        2 
  14  chr14_8760397     AKia    A    G        0      0        2 
  14  chr14_8760397     AOna    A    G        0      0        2 
  14  chr14_8760397     ASom    A    G        0      0        2 
  14  chr14_8760397     HCab    A    G        0      0        2 
  14  chr14_8760397     HPrz    A    G        0      0        2 
  14  chr14_8760397     ZBoe    A    G        0      0        2 
  14  chr14_8760397     ZGre    A    G        0      0        2 
  14  chr14_8760397     ZHar    A    G        0      0        2 
  14  chr14_8760397   Sample    A    G        0      0        2 
  14  chr14_8767427     AAsi    A    C        0      0        2 
  14  chr14_8767427     AKia    A    C        0      0        2 
  14  chr14_8767427     AOna    A    C        0      0        2 
  14  chr14_8767427     ASom    A    C        0      0        2 
  14  chr14_8767427     HCab    A    C        0      0        2 
  14  chr14_8767427     HPrz    A    C        0      0        2 
  14  chr14_8767427     ZBoe    A    C        0      0        2 
  14  chr14_8767427     ZGre    A    C        0      0        2 
  14  chr14_8767427     ZHar    A    C      0.5      1        2 
  14  chr14_8767427   Sample    A    C        0      0        2 
  14  chr14_8768650     AAsi    T    C        0      0        2 
  14  chr14_8768650     AKia    T    C        0      0        2 
  14  chr14_8768650     AOna    T    C        0      0        2 
  14  chr14_8768650     ASom    T    C        0      0        2 
  14  chr14_8768650     HCab    T    C        0      0        2 
  14  chr14_8768650     HPrz    T    C        0      0        2 
  14  chr14_8768650     ZBoe    T    C        0      0        2 
  14  chr14_8768650     ZGre    T    C        0      0        2 
  14  chr14_8768650     ZHar    T    C      0.5      1        2 
  14  chr14_8768650   Sample    T    C        0      0        2 
  14  chr14_8770507     AAsi    A    T        0      0        2 
  14  chr14_8770507     AKia    A    T        0      0        2 
  14  chr14_8770507     AOna    A    T        0      0        2 
  14  chr14_8770507     ASom    A    T        0      0        2 
  14  chr14_8770507     HCab    A    T        1      2        2 
  14  chr14_8770507     HPrz    A    T        1      2        2 
  14  chr14_8770507     ZBoe    A    T        0      0        2 
  14  chr14_8770507     ZGre    A    T        0      0        2 
  14  chr14_8770507     ZHar    A    T        0      0        2 
  14  chr14_8770507   Sample    A    T        0      0        2 
  14  chr14_8771673     AAsi    C    T      0.5      1        2 
  14  chr14_8771673     AKia    C    T        0      0        2 
  14  chr14_8771673     AOna    C    T        0      0        2 
  14  chr14_8771673     ASom    C    T        0      0        2 
  14  chr14_8771673     HCab    C    T        0      0        2 
  14  chr14_8771673     HPrz    C    T        0      0        2 
  14  chr14_8771673     ZBoe    C    T        0      0        2 
  14  chr14_8771673     ZGre    C    T        0      0        2 
  14  chr14_8771673     ZHar    C    T        0      0        2 
  14  chr14_8771673   Sample    C    T        0      0        2 
  14  chr14_8780188     AAsi    A    G        0      0        2 
  14  chr14_8780188     AKia    A    G        0      0        2 
  14  chr14_8780188     AOna    A    G        0      0        2 
  14  chr14_8780188     ASom    A    G        0      0        2 
  14  chr14_8780188     HCab    A    G        0      0        2 
  14  chr14_8780188     HPrz    A    G        0      0        2 
  14  chr14_8780188     ZBoe    A    G      0.5      1        2 
  14  chr14_8780188     ZGre    A    G        0      0        2 
  14  chr14_8780188     ZHar    A    G        0      0        2 
  14  chr14_8780188   Sample    A    G        0      0        2 
  14  chr14_8791494     AAsi    T    G        0      0        2 
  14  chr14_8791494     AKia    T    G        0      0        2 
  14  chr14_8791494     AOna    T    G        0      0        2 
  14  chr14_8791494     ASom    T    G        0      0        2 
  14  chr14_8791494     HCab    T    G        0      0        2 
  14  chr14_8791494     HPrz    T    G        0      0        2 
  14  chr14_8791494     ZBoe    T    G      0.5      1        2 
  14  chr14_8791494     ZGre    T    G        0      0        2 
  14  chr14_8791494     ZHar    T    G        0      0        2 
  14  chr14_8791494   Sample    T    G        0      0        2 
  14  chr14_8802426     AAsi    A    G        0      0        2 
  14  chr14_8802426     AKia    A    G        0      0        2 
  14  chr14_8802426     AOna    A    G        0      0        2 
```
