## Supplementary File 6. Zonkey (Schubert et al. 2017) report for donkey specimen Ancient6. for "No genetic evidence yet for hinnies at Mazongshan (400-160 BCE), northwestern China": incl_ts.frq.strat (part 162 of 295)

```
  14  chr14_8802426     ASom    A    G        0      0        2 
  14  chr14_8802426     HCab    A    G        0      0        2 
  14  chr14_8802426     HPrz    A    G        0      0        2 
  14  chr14_8802426     ZBoe    A    G        0      0        2 
  14  chr14_8802426     ZGre    A    G        0      0        2 
  14  chr14_8802426     ZHar    A    G        1      2        2 
  14  chr14_8802426   Sample    A    G        0      0        2 
  14  chr14_8803028     AAsi    G    A        0      0        2 
  14  chr14_8803028     AKia    G    A        1      2        2 
  14  chr14_8803028     AOna    G    A        1      2        2 
  14  chr14_8803028     ASom    G    A        0      0        2 
  14  chr14_8803028     HCab    G    A        0      0        2 
  14  chr14_8803028     HPrz    G    A        0      0        2 
  14  chr14_8803028     ZBoe    G    A        0      0        2 
  14  chr14_8803028     ZGre    G    A        0      0        2 
  14  chr14_8803028     ZHar    G    A        0      0        2 
  14  chr14_8803028   Sample    G    A        0      0        2 
  14  chr14_8806830     AAsi    T    C        0      0        2 
  14  chr14_8806830     AKia    T    C        0      0        2 
  14  chr14_8806830     AOna    T    C        0      0        2 
  14  chr14_8806830     ASom    T    C        0      0        2 
  14  chr14_8806830     HCab    T    C        0      0        2 
  14  chr14_8806830     HPrz    T    C        0      0        2 
  14  chr14_8806830     ZBoe    T    C        1      2        2 
  14  chr14_8806830     ZGre    T    C        0      0        2 
  14  chr14_8806830     ZHar    T    C        0      0        2 
  14  chr14_8806830   Sample    T    C        0      0        2 
  14  chr14_8812983     AAsi    T    C        0      0        2 
  14  chr14_8812983     AKia    T    C        0      0        2 
  14  chr14_8812983     AOna    T    C        0      0        2 
  14  chr14_8812983     ASom    T    C        0      0        2 
  14  chr14_8812983     HCab    T    C        0      0        2 
  14  chr14_8812983     HPrz    T    C        0      0        2 
  14  chr14_8812983     ZBoe    T    C        0      0        2 
  14  chr14_8812983     ZGre    T    C        0      0        2 
  14  chr14_8812983     ZHar    T    C        1      2        2 
  14  chr14_8812983   Sample    T    C        0      0        2 
  14  chr14_8815041     AAsi    T    C        1      2        2 
  14  chr14_8815041     AKia    T    C        0      0        2 
  14  chr14_8815041     AOna    T    C        0      0        2 
  14  chr14_8815041     ASom    T    C        1      2        2 
  14  chr14_8815041     HCab    T    C        0      0        2 
  14  chr14_8815041     HPrz    T    C        0      0        2 
  14  chr14_8815041     ZBoe    T    C        0      0        2 
  14  chr14_8815041     ZGre    T    C        0      0        2 
  14  chr14_8815041     ZHar    T    C        0      0        2 
  14  chr14_8815041   Sample    T    C        1      2        2 
  14  chr14_8816273     AAsi    A    G        0      0        2 
  14  chr14_8816273     AKia    A    G        1      2        2 
  14  chr14_8816273     AOna    A    G        1      2        2 
  14  chr14_8816273     ASom    A    G        0      0        2 
  14  chr14_8816273     HCab    A    G      0.5      1        2 
  14  chr14_8816273     HPrz    A    G        1      2        2 
  14  chr14_8816273     ZBoe    A    G        0      0        2 
  14  chr14_8816273     ZGre    A    G        0      0        2 
  14  chr14_8816273     ZHar    A    G        0      0        2 
  14  chr14_8816273   Sample    A    G        0      0        2 
  14  chr14_8834523     AAsi    G    A        0      0        2 
  14  chr14_8834523     AKia    G    A        0      0        2 
  14  chr14_8834523     AOna    G    A        0      0        2 
  14  chr14_8834523     ASom    G    A        0      0        2 
  14  chr14_8834523     HCab    G    A        0      0        2 
  14  chr14_8834523     HPrz    G    A        0      0        2 
  14  chr14_8834523     ZBoe    G    A        1      2        2 
  14  chr14_8834523     ZGre    G    A        0      0        2 
  14  chr14_8834523     ZHar    G    A        0      0        2 
  14  chr14_8834523   Sample    G    A        0      0        2 
  14  chr14_8838374     AAsi    A    G        0      0        2 
  14  chr14_8838374     AKia    A    G        0      0        2 
  14  chr14_8838374     AOna    A    G        0      0        2 
  14  chr14_8838374     ASom    A    G        0      0        2 
  14  chr14_8838374     HCab    A    G      0.5      1        2 
  14  chr14_8838374     HPrz    A    G        0      0        2 
  14  chr14_8838374     ZBoe    A    G        0      0        2 
  14  chr14_8838374     ZGre    A    G        0      0        2 
  14  chr14_8838374     ZHar    A    G        0      0        2 
  14  chr14_8838374   Sample    A    G        0      0        2 
  14  chr14_8843321     AAsi    C    G        0      0        2 
  14  chr14_8843321     AKia    C    G        0      0        2 
  14  chr14_8843321     AOna    C    G        0      0        2 
  14  chr14_8843321     ASom    C    G        0      0        2 
  14  chr14_8843321     HCab    C    G        1      2        2 
  14  chr14_8843321     HPrz    C    G        1      2        2 
  14  chr14_8843321     ZBoe    C    G        0      0        2 
  14  chr14_8843321     ZGre    C    G        0      0        2 
  14  chr14_8843321     ZHar    C    G        0      0        2 
  14  chr14_8843321   Sample    C    G        0      0        2 
  14  chr14_8848724     AAsi    T    C        0      0        2 
  14  chr14_8848724     AKia    T    C        0      0        2 
  14  chr14_8848724     AOna    T    C        0      0        2 
  14  chr14_8848724     ASom    T    C        0      0        2 
  14  chr14_8848724     HCab    T    C        0      0        2 
  14  chr14_8848724     HPrz    T    C        0      0        2 
  14  chr14_8848724     ZBoe    T    C        1      2        2 
  14  chr14_8848724     ZGre    T    C        0      0        2 
  14  chr14_8848724     ZHar    T    C        0      0        2 
  14  chr14_8848724   Sample    T    C        0      0        2 
  14  chr14_8849097     AAsi    A    C        0      0        2 
  14  chr14_8849097     AKia    A    C        0      0        2 
  14  chr14_8849097     AOna    A    C        0      0        2 
  14  chr14_8849097     ASom    A    C        0      0        2 
  14  chr14_8849097     HCab    A    C        1      2        2 
  14  chr14_8849097     HPrz    A    C        1      2        2 
  14  chr14_8849097     ZBoe    A    C        0      0        2 
  14  chr14_8849097     ZGre    A    C        0      0        2 
  14  chr14_8849097     ZHar    A    C        0      0        2 
  14  chr14_8849097   Sample    A    C        0      0        2 
  14  chr14_8849447     AAsi    G    A        0      0        2 
  14  chr14_8849447     AKia    G    A        0      0        2 
  14  chr14_8849447     AOna    G    A        0      0        2 
  14  chr14_8849447     ASom    G    A        0      0        2 
  14  chr14_8849447     HCab    G    A        0      0        2 
  14  chr14_8849447     HPrz    G    A        0      0        2 
  14  chr14_8849447     ZBoe    G    A        0      0        2 
  14  chr14_8849447     ZGre    G    A        0      0        2 
  14  chr14_8849447     ZHar    G    A        1      2        2 
  14  chr14_8849447   Sample    G    A        0      0        2 
  14  chr14_8851586     AAsi    T    C        0      0        2 
  14  chr14_8851586     AKia    T    C        0      0        2 
  14  chr14_8851586     AOna    T    C        0      0        2 
  14  chr14_8851586     ASom    T    C        0      0        2 
  14  chr14_8851586     HCab    T    C        1      2        2 
  14  chr14_8851586     HPrz    T    C        1      2        2 
  14  chr14_8851586     ZBoe    T    C        0      0        2 
  14  chr14_8851586     ZGre    T    C        0      0        2 
  14  chr14_8851586     ZHar    T    C        0      0        2 
  14  chr14_8851586   Sample    T    C        0      0        2 
  14  chr14_8861274     AAsi    A    C        0      0        2 
  14  chr14_8861274     AKia    A    C        0      0        2 
  14  chr14_8861274     AOna    A    C        0      0        2 
  14  chr14_8861274     ASom    A    C      0.5      1        2 
  14  chr14_8861274     HCab    A    C        0      0        2 
  14  chr14_8861274     HPrz    A    C        0      0        2 
  14  chr14_8861274     ZBoe    A    C        0      0        2 
  14  chr14_8861274     ZGre    A    C        0      0        2 
  14  chr14_8861274     ZHar    A    C        0      0        2 
  14  chr14_8861274   Sample    A    C        0      0        2 
  14  chr14_8862216     AAsi    C    G        0      0        2 
  14  chr14_8862216     AKia    C    G        0      0        2 
  14  chr14_8862216     AOna    C    G        0      0        2 
  14  chr14_8862216     ASom    C    G        0      0        2 
  14  chr14_8862216     HCab    C    G        0      0        2 
  14  chr14_8862216     HPrz    C    G      0.5      1        2 
  14  chr14_8862216     ZBoe    C    G        0      0        2 
  14  chr14_8862216     ZGre    C    G        0      0        2 
  14  chr14_8862216     ZHar    C    G        0      0        2 
  14  chr14_8862216   Sample    C    G        0      0        2 
  14  chr14_8863842     AAsi    A    G        0      0        2 
  14  chr14_8863842     AKia    A    G        0      0        2 
  14  chr14_8863842     AOna    A    G        0      0        2 
  14  chr14_8863842     ASom    A    G        0      0        2 
  14  chr14_8863842     HCab    A    G        0      0        2 
  14  chr14_8863842     HPrz    A    G        0      0        2 
  14  chr14_8863842     ZBoe    A    G        0      0        2 
  14  chr14_8863842     ZGre    A    G        1      2        2 
  14  chr14_8863842     ZHar    A    G        0      0        2 
  14  chr14_8863842   Sample    A    G        0      0        2 
  14  chr14_8865636     AAsi    A    G        0      0        2 
  14  chr14_8865636     AKia    A    G        0      0        2 
  14  chr14_8865636     AOna    A    G        0      0        2 
  14  chr14_8865636     ASom    A    G        0      0        2 
  14  chr14_8865636     HCab    A    G        0      0        2 
  14  chr14_8865636     HPrz    A    G      0.5      1        2 
  14  chr14_8865636     ZBoe    A    G        0      0        2 
  14  chr14_8865636     ZGre    A    G        0      0        2 
  14  chr14_8865636     ZHar    A    G        0      0        2 
  14  chr14_8865636   Sample    A    G        0      0        2 
  14  chr14_8869426     AAsi    A    C        0      0        2 
  14  chr14_8869426     AKia    A    C        0      0        2 
  14  chr14_8869426     AOna    A    C        0      0        2 
  14  chr14_8869426     ASom    A    C        0      0        2 
  14  chr14_8869426     HCab    A    C        0      0        2 
  14  chr14_8869426     HPrz    A    C        0      0        2 
  14  chr14_8869426     ZBoe    A    C        0      0        2 
  14  chr14_8869426     ZGre    A    C        1      2        2 
  14  chr14_8869426     ZHar    A    C        0      0        2 
  14  chr14_8869426   Sample    A    C        0      0        2 
  14  chr14_8870926     AAsi    C    T        0      0        2 
  14  chr14_8870926     AKia    C    T        0      0        2 
  14  chr14_8870926     AOna    C    T        0      0        2 
  14  chr14_8870926     ASom    C    T        0      0        2 
  14  chr14_8870926     HCab    C    T        0      0        2 
  14  chr14_8870926     HPrz    C    T        0      0        2 
  14  chr14_8870926     ZBoe    C    T        0      0        2 
  14  chr14_8870926     ZGre    C    T        1      2        2 
  14  chr14_8870926     ZHar    C    T        0      0        2 
  14  chr14_8870926   Sample    C    T        0      0        2 
  14  chr14_8872166     AAsi    A    G        0      0        2 
  14  chr14_8872166     AKia    A    G        1      2        2 
  14  chr14_8872166     AOna    A    G        0      0        2 
  14  chr14_8872166     ASom    A    G        0      0        2 
  14  chr14_8872166     HCab    A    G        0      0        2 
  14  chr14_8872166     HPrz    A    G        0      0        2 
  14  chr14_8872166     ZBoe    A    G        0      0        2 
  14  chr14_8872166     ZGre    A    G        0      0        2 
  14  chr14_8872166     ZHar    A    G        0      0        2 
  14  chr14_8872166   Sample    A    G        0      0        2 
  14  chr14_8872654     AAsi    C    T        0      0        2 
  14  chr14_8872654     AKia    C    T        0      0        2 
  14  chr14_8872654     AOna    C    T        0      0        2 
  14  chr14_8872654     ASom    C    T        0      0        2 
  14  chr14_8872654     HCab    C    T        0      0        2 
  14  chr14_8872654     HPrz    C    T        0      0        2 
  14  chr14_8872654     ZBoe    C    T      0.5      1        2 
  14  chr14_8872654     ZGre    C    T        0      0        2 
  14  chr14_8872654     ZHar    C    T        0      0        2 
  14  chr14_8872654   Sample    C    T        0      0        2 
  14  chr14_8881913     AAsi    T    C        0      0        2 
  14  chr14_8881913     AKia    T    C      0.5      1        2 
  14  chr14_8881913     AOna    T    C        0      0        2 
  14  chr14_8881913     ASom    T    C        0      0        2 
  14  chr14_8881913     HCab    T    C        0      0        2 
  14  chr14_8881913     HPrz    T    C        0      0        2 
  14  chr14_8881913     ZBoe    T    C        0      0        2 
  14  chr14_8881913     ZGre    T    C        0      0        2 
  14  chr14_8881913     ZHar    T    C        0      0        2 
  14  chr14_8881913   Sample    T    C        0      0        2 
  14  chr14_8885165     AAsi    C    T        0      0        2 
  14  chr14_8885165     AKia    C    T        0      0        2 
  14  chr14_8885165     AOna    C    T        0      0        2 
  14  chr14_8885165     ASom    C    T        0      0        2 
  14  chr14_8885165     HCab    C    T        0      0        2 
  14  chr14_8885165     HPrz    C    T        0      0        2 
  14  chr14_8885165     ZBoe    C    T        0      0        2 
  14  chr14_8885165     ZGre    C    T        0      0        2 
  14  chr14_8885165     ZHar    C    T      0.5      1        2 
  14  chr14_8885165   Sample    C    T        0      0        2 
  14  chr14_8894338     AAsi    C    A        1      2        2 
  14  chr14_8894338     AKia    C    A        0      0        2 
  14  chr14_8894338     AOna    C    A        0      0        2 
  14  chr14_8894338     ASom    C    A        0      0        2 
  14  chr14_8894338     HCab    C    A        0      0        2 
  14  chr14_8894338     HPrz    C    A        0      0        2 
  14  chr14_8894338     ZBoe    C    A        0      0        2 
  14  chr14_8894338     ZGre    C    A        0      0        2 
  14  chr14_8894338     ZHar    C    A        0      0        2 
  14  chr14_8894338   Sample    C    A        1      2        2 
  14  chr14_8894404     AAsi    A    G        0      0        2 
  14  chr14_8894404     AKia    A    G        0      0        2 
  14  chr14_8894404     AOna    A    G        0      0        2 
  14  chr14_8894404     ASom    A    G        0      0        2 
  14  chr14_8894404     HCab    A    G        1      2        2 
  14  chr14_8894404     HPrz    A    G        1      2        2 
  14  chr14_8894404     ZBoe    A    G        0      0        2 
  14  chr14_8894404     ZGre    A    G        0      0        2 
  14  chr14_8894404     ZHar    A    G        0      0        2 
  14  chr14_8894404   Sample    A    G        0      0        2 
  14  chr14_8898099     AAsi    C    G        0      0        2 
  14  chr14_8898099     AKia    C    G        0      0        2 
  14  chr14_8898099     AOna    C    G        0      0        2 
  14  chr14_8898099     ASom    C    G        0      0        2 
  14  chr14_8898099     HCab    C    G        1      2        2 
  14  chr14_8898099     HPrz    C    G        1      2        2 
  14  chr14_8898099     ZBoe    C    G        0      0        2 
  14  chr14_8898099     ZGre    C    G        0      0        2 
  14  chr14_8898099     ZHar    C    G        0      0        2 
  14  chr14_8898099   Sample    C    G        0      0        2 
  14  chr14_8903149     AAsi    A    G        0      0        2 
  14  chr14_8903149     AKia    A    G        0      0        2 
  14  chr14_8903149     AOna    A    G        0      0        2 
  14  chr14_8903149     ASom    A    G        1      2        2 
  14  chr14_8903149     HCab    A    G        0      0        2 
  14  chr14_8903149     HPrz    A    G        0      0        2 
  14  chr14_8903149     ZBoe    A    G        0      0        2 
  14  chr14_8903149     ZGre    A    G        0      0        2 
  14  chr14_8903149     ZHar    A    G        0      0        2 
  14  chr14_8903149   Sample    A    G        0      0        2 
  14  chr14_8903354     AAsi    A    C        0      0        2 
  14  chr14_8903354     AKia    A    C        0      0        2 
  14  chr14_8903354     AOna    A    C        1      2        2 
  14  chr14_8903354     ASom    A    C        0      0        2 
  14  chr14_8903354     HCab    A    C        0      0        2 
  14  chr14_8903354     HPrz    A    C        0      0        2 
  14  chr14_8903354     ZBoe    A    C        0      0        2 
  14  chr14_8903354     ZGre    A    C        0      0        2 
  14  chr14_8903354     ZHar    A    C        0      0        2 
  14  chr14_8903354   Sample    A    C        0      0        2 
  14  chr14_8910107     AAsi    A    G        1      2        2 
  14  chr14_8910107     AKia    A    G        0      0        2 
  14  chr14_8910107     AOna    A    G        0      0        2 
  14  chr14_8910107     ASom    A    G      0.5      1        2 
  14  chr14_8910107     HCab    A    G        0      0        2 
  14  chr14_8910107     HPrz    A    G        0      0        2 
  14  chr14_8910107     ZBoe    A    G        0      0        2 
  14  chr14_8910107     ZGre    A    G        0      0        2 
  14  chr14_8910107     ZHar    A    G        0      0        2 
  14  chr14_8910107   Sample    A    G        1      2        2 
  14  chr14_8918681     AAsi    C    T        0      0        2 
  14  chr14_8918681     AKia    C    T        0      0        2 
  14  chr14_8918681     AOna    C    T        0      0        2 
  14  chr14_8918681     ASom    C    T        0      0        2 
  14  chr14_8918681     HCab    C    T        0      0        2 
  14  chr14_8918681     HPrz    C    T        0      0        2 
  14  chr14_8918681     ZBoe    C    T        0      0        2 
  14  chr14_8918681     ZGre    C    T        0      0        2 
  14  chr14_8918681     ZHar    C    T      0.5      1        2 
  14  chr14_8918681   Sample    C    T        0      0        2 
  14  chr14_8922140     AAsi    C    A        0      0        2 
  14  chr14_8922140     AKia    C    A        0      0        2 
  14  chr14_8922140     AOna    C    A        0      0        2 
  14  chr14_8922140     ASom    C    A        0      0        2 
  14  chr14_8922140     HCab    C    A      0.5      1        2 
  14  chr14_8922140     HPrz    C    A        0      0        2 
  14  chr14_8922140     ZBoe    C    A        0      0        2 
  14  chr14_8922140     ZGre    C    A        0      0        2 
  14  chr14_8922140     ZHar    C    A        0      0        2 
  14  chr14_8922140   Sample    C    A        0      0        2 
  14  chr14_8929605     AAsi    A    G        0      0        2 
  14  chr14_8929605     AKia    A    G        0      0        2 
  14  chr14_8929605     AOna    A    G        0      0        2 
  14  chr14_8929605     ASom    A    G        0      0        2 
  14  chr14_8929605     HCab    A    G      0.5      1        2 
  14  chr14_8929605     HPrz    A    G        1      2        2 
  14  chr14_8929605     ZBoe    A    G        0      0        2 
  14  chr14_8929605     ZGre    A    G        0      0        2 
  14  chr14_8929605     ZHar    A    G        0      0        2 
  14  chr14_8929605   Sample    A    G        0      0        2 
  14  chr14_8931385     AAsi    G    T        0      0        2 
  14  chr14_8931385     AKia    G    T        0      0        2 
  14  chr14_8931385     AOna    G    T        0      0        2 
  14  chr14_8931385     ASom    G    T        0      0        2 
  14  chr14_8931385     HCab    G    T        0      0        2 
  14  chr14_8931385     HPrz    G    T        1      2        2 
  14  chr14_8931385     ZBoe    G    T        0      0        2 
  14  chr14_8931385     ZGre    G    T        0      0        2 
  14  chr14_8931385     ZHar    G    T        0      0        2 
  14  chr14_8931385   Sample    G    T        0      0        2 
  14  chr14_8934396     AAsi    T    C        0      0        2 
  14  chr14_8934396     AKia    T    C      0.5      1        2 
  14  chr14_8934396     AOna    T    C        0      0        2 
  14  chr14_8934396     ASom    T    C        0      0        2 
  14  chr14_8934396     HCab    T    C        0      0        2 
  14  chr14_8934396     HPrz    T    C        0      0        2 
  14  chr14_8934396     ZBoe    T    C        0      0        2 
  14  chr14_8934396     ZGre    T    C        0      0        2 
  14  chr14_8934396     ZHar    T    C        0      0        2 
  14  chr14_8934396   Sample    T    C        0      0        2 
  14  chr14_8939693     AAsi    C    G        0      0        2 
  14  chr14_8939693     AKia    C    G        0      0        2 
  14  chr14_8939693     AOna    C    G        0      0        2 
  14  chr14_8939693     ASom    C    G        0      0        2 
  14  chr14_8939693     HCab    C    G        1      2        2 
  14  chr14_8939693     HPrz    C    G      0.5      1        2 
  14  chr14_8939693     ZBoe    C    G        0      0        2 
  14  chr14_8939693     ZGre    C    G        0      0        2 
  14  chr14_8939693     ZHar    C    G        0      0        2 
  14  chr14_8939693   Sample    C    G        0      0        2 
  14  chr14_8940666     AAsi    T    C        0      0        2 
  14  chr14_8940666     AKia    T    C        0      0        2 
  14  chr14_8940666     AOna    T    C        0      0        2 
  14  chr14_8940666     ASom    T    C        0      0        2 
  14  chr14_8940666     HCab    T    C        0      0        2 
  14  chr14_8940666     HPrz    T    C        0      0        2 
  14  chr14_8940666     ZBoe    T    C        0      0        2 
  14  chr14_8940666     ZGre    T    C        0      0        2 
  14  chr14_8940666     ZHar    T    C      0.5      1        2 
  14  chr14_8940666   Sample    T    C        0      0        2 
  14  chr14_8942896     AAsi    A    G        0      0        2 
  14  chr14_8942896     AKia    A    G        0      0        2 
  14  chr14_8942896     AOna    A    G        0      0        2 
  14  chr14_8942896     ASom    A    G        0      0        2 
  14  chr14_8942896     HCab    A    G        0      0        2 
  14  chr14_8942896     HPrz    A    G        0      0        2 
  14  chr14_8942896     ZBoe    A    G      0.5      1        2 
  14  chr14_8942896     ZGre    A    G        0      0        2 
  14  chr14_8942896     ZHar    A    G        0      0        2 
  14  chr14_8942896   Sample    A    G        0      0        2 
  14  chr14_8949539     AAsi    A    G        0      0        2 
  14  chr14_8949539     AKia    A    G        0      0        2 
  14  chr14_8949539     AOna    A    G        0      0        2 
  14  chr14_8949539     ASom    A    G        0      0        2 
  14  chr14_8949539     HCab    A    G        0      0        2 
  14  chr14_8949539     HPrz    A    G        0      0        2 
  14  chr14_8949539     ZBoe    A    G      0.5      1        2 
  14  chr14_8949539     ZGre    A    G        0      0        2 
  14  chr14_8949539     ZHar    A    G        0      0        2 
  14  chr14_8949539   Sample    A    G        0      0        2 
  14  chr14_8950589     AAsi    A    G        0      0        2 
  14  chr14_8950589     AKia    A    G        0      0        2 
  14  chr14_8950589     AOna    A    G        0      0        2 
  14  chr14_8950589     ASom    A    G        0      0        2 
  14  chr14_8950589     HCab    A    G        0      0        2 
  14  chr14_8950589     HPrz    A    G        0      0        2 
  14  chr14_8950589     ZBoe    A    G      0.5      1        2 
  14  chr14_8950589     ZGre    A    G        0      0        2 
  14  chr14_8950589     ZHar    A    G        0      0        2 
  14  chr14_8950589   Sample    A    G        0      0        2 
  14  chr14_8953566     AAsi    T    A        0      0        2 
  14  chr14_8953566     AKia    T    A        0      0        2 
  14  chr14_8953566     AOna    T    A        0      0        2 
  14  chr14_8953566     ASom    T    A        0      0        2 
  14  chr14_8953566     HCab    T    A      0.5      1        2 
  14  chr14_8953566     HPrz    T    A        0      0        2 
  14  chr14_8953566     ZBoe    T    A        0      0        2 
  14  chr14_8953566     ZGre    T    A        0      0        2 
  14  chr14_8953566     ZHar    T    A        0      0        2 
  14  chr14_8953566   Sample    T    A        0      0        2 
  14  chr14_8955475     AAsi    A    T        0      0        2 
  14  chr14_8955475     AKia    A    T        0      0        2 
  14  chr14_8955475     AOna    A    T        0      0        2 
  14  chr14_8955475     ASom    A    T        0      0        2 
  14  chr14_8955475     HCab    A    T        0      0        2 
  14  chr14_8955475     HPrz    A    T        0      0        2 
  14  chr14_8955475     ZBoe    A    T      0.5      1        2 
  14  chr14_8955475     ZGre    A    T        0      0        2 
  14  chr14_8955475     ZHar    A    T        0      0        2 
  14  chr14_8955475   Sample    A    T        0      0        2 
  14  chr14_8957749     AAsi    G    C        0      0        2 
  14  chr14_8957749     AKia    G    C      0.5      1        2 
  14  chr14_8957749     AOna    G    C        0      0        2 
  14  chr14_8957749     ASom    G    C        0      0        2 
  14  chr14_8957749     HCab    G    C        0      0        2 
  14  chr14_8957749     HPrz    G    C        0      0        2 
  14  chr14_8957749     ZBoe    G    C        0      0        2 
  14  chr14_8957749     ZGre    G    C        0      0        2 
  14  chr14_8957749     ZHar    G    C        0      0        2 
  14  chr14_8957749   Sample    G    C        0      0        2 
  14  chr14_8958067     AAsi    T    C        0      0        2 
  14  chr14_8958067     AKia    T    C        0      0        2 
  14  chr14_8958067     AOna    T    C        0      0        2 
  14  chr14_8958067     ASom    T    C        0      0        2 
  14  chr14_8958067     HCab    T    C        0      0        2 
  14  chr14_8958067     HPrz    T    C        0      0        2 
  14  chr14_8958067     ZBoe    T    C      0.5      1        2 
  14  chr14_8958067     ZGre    T    C        0      0        2 
  14  chr14_8958067     ZHar    T    C        0      0        2 
  14  chr14_8958067   Sample    T    C        0      0        2 
  14  chr14_8959224     AAsi    A    G        0      0        2 
  14  chr14_8959224     AKia    A    G        0      0        2 
  14  chr14_8959224     AOna    A    G        0      0        2 
  14  chr14_8959224     ASom    A    G        0      0        2 
  14  chr14_8959224     HCab    A    G        0      0        2 
  14  chr14_8959224     HPrz    A    G      0.5      1        2 
  14  chr14_8959224     ZBoe    A    G        0      0        2 
  14  chr14_8959224     ZGre    A    G        0      0        2 
  14  chr14_8959224     ZHar    A    G        0      0        2 
  14  chr14_8959224   Sample    A    G        0      0        2 
  14  chr14_8961858     AAsi    G    A        0      0        2 
  14  chr14_8961858     AKia    G    A        0      0        2 
  14  chr14_8961858     AOna    G    A        0      0        2 
  14  chr14_8961858     ASom    G    A        0      0        2 
  14  chr14_8961858     HCab    G    A      0.5      1        2 
  14  chr14_8961858     HPrz    G    A        0      0        2 
  14  chr14_8961858     ZBoe    G    A        0      0        2 
  14  chr14_8961858     ZGre    G    A        0      0        2 
  14  chr14_8961858     ZHar    G    A        0      0        2 
  14  chr14_8961858   Sample    G    A        0      0        2 
  14  chr14_8962922     AAsi    A    G        0      0        2 
  14  chr14_8962922     AKia    A    G        0      0        2 
  14  chr14_8962922     AOna    A    G        0      0        2 
  14  chr14_8962922     ASom    A    G        0      0        2 
  14  chr14_8962922     HCab    A    G        0      0        2 
  14  chr14_8962922     HPrz    A    G        0      0        2 
  14  chr14_8962922     ZBoe    A    G        0      0        2 
  14  chr14_8962922     ZGre    A    G        1      2        2 
  14  chr14_8962922     ZHar    A    G        0      0        2 
  14  chr14_8962922   Sample    A    G        0      0        2 
  14  chr14_8967881     AAsi    A    G        0      0        2 
  14  chr14_8967881     AKia    A    G        0      0        2 
  14  chr14_8967881     AOna    A    G        0      0        2 
  14  chr14_8967881     ASom    A    G      0.5      1        2 
  14  chr14_8967881     HCab    A    G        0      0        2 
  14  chr14_8967881     HPrz    A    G        0      0        2 
  14  chr14_8967881     ZBoe    A    G        0      0        2 
  14  chr14_8967881     ZGre    A    G        0      0        2 
  14  chr14_8967881     ZHar    A    G        0      0        2 
  14  chr14_8967881   Sample    A    G        0      0        2 
  14  chr14_8969853     AAsi    C    T        0      0        2 
  14  chr14_8969853     AKia    C    T        0      0        2 
  14  chr14_8969853     AOna    C    T        0      0        2 
  14  chr14_8969853     ASom    C    T        0      0        2 
  14  chr14_8969853     HCab    C    T        1      2        2 
  14  chr14_8969853     HPrz    C    T        1      2        2 
  14  chr14_8969853     ZBoe    C    T        0      0        2 
  14  chr14_8969853     ZGre    C    T        0      0        2 
  14  chr14_8969853     ZHar    C    T        0      0        2 
  14  chr14_8969853   Sample    C    T        0      0        2 
  14  chr14_8969945     AAsi    A    G        0      0        2 
  14  chr14_8969945     AKia    A    G      0.5      1        2 
  14  chr14_8969945     AOna    A    G        0      0        2 
  14  chr14_8969945     ASom    A    G        0      0        2 
  14  chr14_8969945     HCab    A    G        0      0        2 
  14  chr14_8969945     HPrz    A    G        0      0        2 
  14  chr14_8969945     ZBoe    A    G        0      0        2 
  14  chr14_8969945     ZGre    A    G        0      0        2 
  14  chr14_8969945     ZHar    A    G        0      0        2 
  14  chr14_8969945   Sample    A    G        0      0        2 
  14  chr14_8971762     AAsi    A    G        0      0        2 
  14  chr14_8971762     AKia    A    G        0      0        2 
  14  chr14_8971762     AOna    A    G        0      0        2 
  14  chr14_8971762     ASom    A    G        0      0        2 
  14  chr14_8971762     HCab    A    G        0      0        2 
  14  chr14_8971762     HPrz    A    G        0      0        2 
  14  chr14_8971762     ZBoe    A    G        1      2        2 
  14  chr14_8971762     ZGre    A    G        1      2        2 
  14  chr14_8971762     ZHar    A    G        1      2        2 
  14  chr14_8971762   Sample    A    G        0      0        2 
  14  chr14_8975627     AAsi    A    G        0      0        2 
  14  chr14_8975627     AKia    A    G        0      0        2 
  14  chr14_8975627     AOna    A    G        0      0        2 
  14  chr14_8975627     ASom    A    G        0      0        2 
  14  chr14_8975627     HCab    A    G        0      0        2 
  14  chr14_8975627     HPrz    A    G        0      0        2 
  14  chr14_8975627     ZBoe    A    G        0      0        2 
  14  chr14_8975627     ZGre    A    G        0      0        2 
  14  chr14_8975627     ZHar    A    G        1      2        2 
  14  chr14_8975627   Sample    A    G        0      0        2 
  14  chr14_8979973     AAsi    C    T        0      0        2 
  14  chr14_8979973     AKia    C    T        0      0        2 
  14  chr14_8979973     AOna    C    T        0      0        2 
  14  chr14_8979973     ASom    C    T        0      0        2 
  14  chr14_8979973     HCab    C    T        1      2        2 
  14  chr14_8979973     HPrz    C    T        1      2        2 
  14  chr14_8979973     ZBoe    C    T        0      0        2 
  14  chr14_8979973     ZGre    C    T        0      0        2 
  14  chr14_8979973     ZHar    C    T        0      0        2 
  14  chr14_8979973   Sample    C    T        0      0        2 
  14  chr14_8981128     AAsi    A    G        0      0        2 
  14  chr14_8981128     AKia    A    G        0      0        2 
  14  chr14_8981128     AOna    A    G        0      0        2 
  14  chr14_8981128     ASom    A    G        0      0        2 
  14  chr14_8981128     HCab    A    G        0      0        2 
  14  chr14_8981128     HPrz    A    G        0      0        2 
  14  chr14_8981128     ZBoe    A    G      0.5      1        2 
  14  chr14_8981128     ZGre    A    G        0      0        2 
  14  chr14_8981128     ZHar    A    G        0      0        2 
  14  chr14_8981128   Sample    A    G        0      0        2 
  14  chr14_8983924     AAsi    T    C        0      0        2 
  14  chr14_8983924     AKia    T    C        0      0        2 
  14  chr14_8983924     AOna    T    C        0      0        2 
  14  chr14_8983924     ASom    T    C        0      0        2 
  14  chr14_8983924     HCab    T    C        0      0        2 
  14  chr14_8983924     HPrz    T    C        0      0        2 
  14  chr14_8983924     ZBoe    T    C        1      2        2 
  14  chr14_8983924     ZGre    T    C        1      2        2 
  14  chr14_8983924     ZHar    T    C        0      0        2 
  14  chr14_8983924   Sample    T    C        0      0        2 
  14  chr14_8984110     AAsi    T    C        0      0        2 
  14  chr14_8984110     AKia    T    C        0      0        2 
  14  chr14_8984110     AOna    T    C        0      0        2 
  14  chr14_8984110     ASom    T    C        0      0        2 
  14  chr14_8984110     HCab    T    C        0      0        2 
  14  chr14_8984110     HPrz    T    C        0      0        2 
  14  chr14_8984110     ZBoe    T    C        0      0        2 
  14  chr14_8984110     ZGre    T    C      0.5      1        2 
  14  chr14_8984110     ZHar    T    C        0      0        2 
  14  chr14_8984110   Sample    T    C        0      0        2 
  14  chr14_8985244     AAsi    G    A        0      0        2 
  14  chr14_8985244     AKia    G    A        0      0        2 
  14  chr14_8985244     AOna    G    A        0      0        2 
  14  chr14_8985244     ASom    G    A        0      0        2 
  14  chr14_8985244     HCab    G    A        1      2        2 
  14  chr14_8985244     HPrz    G    A        1      2        2 
  14  chr14_8985244     ZBoe    G    A        0      0        2 
  14  chr14_8985244     ZGre    G    A        0      0        2 
  14  chr14_8985244     ZHar    G    A        0      0        2 
  14  chr14_8985244   Sample    G    A        0      0        2 
  14  chr14_8985588     AAsi    T    C        0      0        2 
  14  chr14_8985588     AKia    T    C        0      0        2 
  14  chr14_8985588     AOna    T    C        0      0        2 
  14  chr14_8985588     ASom    T    C        0      0        2 
  14  chr14_8985588     HCab    T    C      0.5      1        2 
  14  chr14_8985588     HPrz    T    C        1      2        2 
  14  chr14_8985588     ZBoe    T    C        0      0        2 
  14  chr14_8985588     ZGre    T    C        0      0        2 
  14  chr14_8985588     ZHar    T    C        0      0        2 
  14  chr14_8985588   Sample    T    C        0      0        2 
  14  chr14_8994025     AAsi    A    G        0      0        2 
  14  chr14_8994025     AKia    A    G        0      0        2 
  14  chr14_8994025     AOna    A    G        0      0        2 
  14  chr14_8994025     ASom    A    G        0      0        2 
  14  chr14_8994025     HCab    A    G        0      0        2 
  14  chr14_8994025     HPrz    A    G        0      0        2 
  14  chr14_8994025     ZBoe    A    G      0.5      1        2 
  14  chr14_8994025     ZGre    A    G        0      0        2 
  14  chr14_8994025     ZHar    A    G        0      0        2 
  14  chr14_8994025   Sample    A    G        0      0        2 
  14  chr14_8999869     AAsi    G    C        0      0        2 
  14  chr14_8999869     AKia    G    C        0      0        2 
  14  chr14_8999869     AOna    G    C        0      0        2 
  14  chr14_8999869     ASom    G    C        0      0        2 
  14  chr14_8999869     HCab    G    C        0      0        2 
  14  chr14_8999869     HPrz    G    C        0      0        2 
  14  chr14_8999869     ZBoe    G    C        0      0        2 
  14  chr14_8999869     ZGre    G    C        0      0        2 
  14  chr14_8999869     ZHar    G    C      0.5      1        2 
  14  chr14_8999869   Sample    G    C        0      0        2 
  14  chr14_9003246     AAsi    C    A        0      0        2 
  14  chr14_9003246     AKia    C    A      0.5      1        2 
  14  chr14_9003246     AOna    C    A        1      2        2 
  14  chr14_9003246     ASom    C    A        0      0        2 
  14  chr14_9003246     HCab    C    A        0      0        2 
  14  chr14_9003246     HPrz    C    A        0      0        2 
  14  chr14_9003246     ZBoe    C    A        0      0        2 
  14  chr14_9003246     ZGre    C    A        0      0        2 
  14  chr14_9003246     ZHar    C    A        0      0        2 
  14  chr14_9003246   Sample    C    A        0      0        2 
  14  chr14_9003663     AAsi    C    G        0      0        2 
  14  chr14_9003663     AKia    C    G        0      0        2 
  14  chr14_9003663     AOna    C    G        0      0        2 
  14  chr14_9003663     ASom    C    G        0      0        2 
  14  chr14_9003663     HCab    C    G        1      2        2 
  14  chr14_9003663     HPrz    C    G        1      2        2 
  14  chr14_9003663     ZBoe    C    G        0      0        2 
  14  chr14_9003663     ZGre    C    G        0      0        2 
  14  chr14_9003663     ZHar    C    G        0      0        2 
  14  chr14_9003663   Sample    C    G        0      0        2 
  14  chr14_9004921     AAsi    T    C        0      0        2 
  14  chr14_9004921     AKia    T    C        0      0        2 
  14  chr14_9004921     AOna    T    C        0      0        2 
  14  chr14_9004921     ASom    T    C        0      0        2 
  14  chr14_9004921     HCab    T    C      0.5      1        2 
  14  chr14_9004921     HPrz    T    C        0      0        2 
  14  chr14_9004921     ZBoe    T    C        0      0        2 
  14  chr14_9004921     ZGre    T    C        0      0        2 
  14  chr14_9004921     ZHar    T    C        0      0        2 
  14  chr14_9004921   Sample    T    C        0      0        2 
  14  chr14_9011418     AAsi    T    A        0      0        2 
  14  chr14_9011418     AKia    T    A        0      0        2 
  14  chr14_9011418     AOna    T    A        0      0        2 
  14  chr14_9011418     ASom    T    A        0      0        2 
  14  chr14_9011418     HCab    T    A        1      2        2 
  14  chr14_9011418     HPrz    T    A        1      2        2 
  14  chr14_9011418     ZBoe    T    A        0      0        2 
  14  chr14_9011418     ZGre    T    A        0      0        2 
  14  chr14_9011418     ZHar    T    A        0      0        2 
  14  chr14_9011418   Sample    T    A        0      0        2 
  14  chr14_9014829     AAsi    G    A        0      0        2 
  14  chr14_9014829     AKia    G    A        0      0        2 
  14  chr14_9014829     AOna    G    A        0      0        2 
  14  chr14_9014829     ASom    G    A        0      0        2 
  14  chr14_9014829     HCab    G    A        0      0        2 
  14  chr14_9014829     HPrz    G    A        0      0        2 
  14  chr14_9014829     ZBoe    G    A        0      0        2 
  14  chr14_9014829     ZGre    G    A        0      0        2 
  14  chr14_9014829     ZHar    G    A      0.5      1        2 
  14  chr14_9014829   Sample    G    A        0      0        2 
  14  chr14_9015308     AAsi    T    C        0      0        2 
  14  chr14_9015308     AKia    T    C        0      0        2 
  14  chr14_9015308     AOna    T    C        0      0        2 
  14  chr14_9015308     ASom    T    C        0      0        2 
  14  chr14_9015308     HCab    T    C        0      0        2 
  14  chr14_9015308     HPrz    T    C        0      0        2 
  14  chr14_9015308     ZBoe    T    C        0      0        2 
  14  chr14_9015308     ZGre    T    C        0      0        2 
  14  chr14_9015308     ZHar    T    C      0.5      1        2 
  14  chr14_9015308   Sample    T    C        0      0        2 
  14  chr14_9017347     AAsi    A    G        0      0        2 
  14  chr14_9017347     AKia    A    G        0      0        2 
  14  chr14_9017347     AOna    A    G        0      0        2 
  14  chr14_9017347     ASom    A    G        0      0        2 
  14  chr14_9017347     HCab    A    G        0      0        2 
  14  chr14_9017347     HPrz    A    G      0.5      1        2 
  14  chr14_9017347     ZBoe    A    G        0      0        2 
  14  chr14_9017347     ZGre    A    G        0      0        2 
  14  chr14_9017347     ZHar    A    G        0      0        2 
  14  chr14_9017347   Sample    A    G        0      0        2 
  14  chr14_9030947     AAsi    T    C        0      0        2 
  14  chr14_9030947     AKia    T    C      0.5      1        2 
  14  chr14_9030947     AOna    T    C        0      0        2 
  14  chr14_9030947     ASom    T    C        0      0        2 
  14  chr14_9030947     HCab    T    C        0      0        2 
  14  chr14_9030947     HPrz    T    C        0      0        2 
  14  chr14_9030947     ZBoe    T    C        0      0        2 
  14  chr14_9030947     ZGre    T    C        0      0        2 
  14  chr14_9030947     ZHar    T    C        0      0        2 
  14  chr14_9030947   Sample    T    C        0      0        2 
  14  chr14_9033689     AAsi    G    A        1      2        2 
  14  chr14_9033689     AKia    G    A        0      0        2 
  14  chr14_9033689     AOna    G    A        0      0        2 
  14  chr14_9033689     ASom    G    A        1      2        2 
  14  chr14_9033689     HCab    G    A        0      0        2 
  14  chr14_9033689     HPrz    G    A        0      0        2 
  14  chr14_9033689     ZBoe    G    A        0      0        2 
  14  chr14_9033689     ZGre    G    A        0      0        2 
  14  chr14_9033689     ZHar    G    A        0      0        2 
  14  chr14_9033689   Sample    G    A        0      0        2 
  14  chr14_9034547     AAsi    A    G        0      0        2 
  14  chr14_9034547     AKia    A    G        0      0        2 
  14  chr14_9034547     AOna    A    G        0      0        2 
  14  chr14_9034547     ASom    A    G        0      0        2 
  14  chr14_9034547     HCab    A    G        0      0        2 
  14  chr14_9034547     HPrz    A    G        0      0        2 
  14  chr14_9034547     ZBoe    A    G        0      0        2 
  14  chr14_9034547     ZGre    A    G        0      0        2 
  14  chr14_9034547     ZHar    A    G        1      2        2 
  14  chr14_9034547   Sample    A    G        0      0        2 
  14  chr14_9041497     AAsi    G    A        0      0        2 
  14  chr14_9041497     AKia    G    A        0      0        2 
  14  chr14_9041497     AOna    G    A        0      0        2 
  14  chr14_9041497     ASom    G    A        0      0        2 
  14  chr14_9041497     HCab    G    A        1      2        2 
  14  chr14_9041497     HPrz    G    A        1      2        2 
  14  chr14_9041497     ZBoe    G    A        0      0        2 
  14  chr14_9041497     ZGre    G    A        0      0        2 
  14  chr14_9041497     ZHar    G    A        0      0        2 
  14  chr14_9041497   Sample    G    A        0      0        2 
  14  chr14_9041805     AAsi    A    G        0      0        2 
  14  chr14_9041805     AKia    A    G        0      0        2 
  14  chr14_9041805     AOna    A    G        0      0        2 
  14  chr14_9041805     ASom    A    G        0      0        2 
  14  chr14_9041805     HCab    A    G        0      0        2 
  14  chr14_9041805     HPrz    A    G        0      0        2 
  14  chr14_9041805     ZBoe    A    G        0      0        2 
  14  chr14_9041805     ZGre    A    G        1      2        2 
  14  chr14_9041805     ZHar    A    G        0      0        2 
  14  chr14_9041805   Sample    A    G        0      0        2 
  14  chr14_9042526     AAsi    C    G        0      0        2 
  14  chr14_9042526     AKia    C    G        0      0        2 
  14  chr14_9042526     AOna    C    G        0      0        2 
  14  chr14_9042526     ASom    C    G        0      0        2 
  14  chr14_9042526     HCab    C    G        0      0        2 
  14  chr14_9042526     HPrz    C    G        0      0        2 
  14  chr14_9042526     ZBoe    C    G        1      2        2 
  14  chr14_9042526     ZGre    C    G        1      2        2 
  14  chr14_9042526     ZHar    C    G        1      2        2 
  14  chr14_9042526   Sample    C    G        0      0        2 
  14  chr14_9042550     AAsi    G    A        0      0        2 
  14  chr14_9042550     AKia    G    A        0      0        2 
  14  chr14_9042550     AOna    G    A        0      0        2 
  14  chr14_9042550     ASom    G    A        0      0        2 
  14  chr14_9042550     HCab    G    A        1      2        2 
  14  chr14_9042550     HPrz    G    A        1      2        2 
  14  chr14_9042550     ZBoe    G    A        0      0        2 
  14  chr14_9042550     ZGre    G    A        0      0        2 
  14  chr14_9042550     ZHar    G    A        0      0        2 
  14  chr14_9042550   Sample    G    A        0      0        2 
  14  chr14_9043961     AAsi    G    A        0      0        2 
  14  chr14_9043961     AKia    G    A        0      0        2 
  14  chr14_9043961     AOna    G    A        0      0        2 
  14  chr14_9043961     ASom    G    A        0      0        2 
  14  chr14_9043961     HCab    G    A        1      2        2 
  14  chr14_9043961     HPrz    G    A        1      2        2 
  14  chr14_9043961     ZBoe    G    A        0      0        2 
  14  chr14_9043961     ZGre    G    A        0      0        2 
  14  chr14_9043961     ZHar    G    A        0      0        2 
  14  chr14_9043961   Sample    G    A        0      0        2 
  14  chr14_9044376     AAsi    C    T        0      0        2 
  14  chr14_9044376     AKia    C    T        0      0        2 
  14  chr14_9044376     AOna    C    T        0      0        2 
  14  chr14_9044376     ASom    C    T        0      0        2 
  14  chr14_9044376     HCab    C    T        1      2        2 
  14  chr14_9044376     HPrz    C    T        1      2        2 
  14  chr14_9044376     ZBoe    C    T        0      0        2 
  14  chr14_9044376     ZGre    C    T        0      0        2 
  14  chr14_9044376     ZHar    C    T        0      0        2 
  14  chr14_9044376   Sample    C    T        0      0        2 
  14  chr14_9052461     AAsi    A    G        0      0        2 
  14  chr14_9052461     AKia    A    G        0      0        2 
  14  chr14_9052461     AOna    A    G        0      0        2 
  14  chr14_9052461     ASom    A    G        0      0        2 
  14  chr14_9052461     HCab    A    G        0      0        2 
  14  chr14_9052461     HPrz    A    G        0      0        2 
  14  chr14_9052461     ZBoe    A    G        0      0        2 
  14  chr14_9052461     ZGre    A    G        0      0        2 
  14  chr14_9052461     ZHar    A    G        1      2        2 
  14  chr14_9052461   Sample    A    G        0      0        2 
  14  chr14_9053562     AAsi    C    A        0      0        2 
  14  chr14_9053562     AKia    C    A        0      0        2 
  14  chr14_9053562     AOna    C    A        0      0        2 
  14  chr14_9053562     ASom    C    A        0      0        2 
  14  chr14_9053562     HCab    C    A        0      0        2 
  14  chr14_9053562     HPrz    C    A        0      0        2 
  14  chr14_9053562     ZBoe    C    A        0      0        2 
  14  chr14_9053562     ZGre    C    A        0      0        2 
  14  chr14_9053562     ZHar    C    A      0.5      1        2 
  14  chr14_9053562   Sample    C    A        0      0        2 
  14  chr14_9057548     AAsi    T    C        0      0        2 
  14  chr14_9057548     AKia    T    C        0      0        2 
  14  chr14_9057548     AOna    T    C        0      0        2 
  14  chr14_9057548     ASom    T    C        0      0        2 
  14  chr14_9057548     HCab    T    C      0.5      1        2 
  14  chr14_9057548     HPrz    T    C        0      0        2 
  14  chr14_9057548     ZBoe    T    C        0      0        2 
  14  chr14_9057548     ZGre    T    C        0      0        2 
  14  chr14_9057548     ZHar    T    C        0      0        2 
  14  chr14_9057548   Sample    T    C        0      0        2 
  14  chr14_9059146     AAsi    G    T        0      0        2 
  14  chr14_9059146     AKia    G    T        0      0        2 
  14  chr14_9059146     AOna    G    T        0      0        2 
  14  chr14_9059146     ASom    G    T        0      0        2 
  14  chr14_9059146     HCab    G    T        0      0        2 
  14  chr14_9059146     HPrz    G    T        0      0        2 
  14  chr14_9059146     ZBoe    G    T        1      2        2 
  14  chr14_9059146     ZGre    G    T        0      0        2 
  14  chr14_9059146     ZHar    G    T        0      0        2 
  14  chr14_9059146   Sample    G    T        0      0        2 
  14  chr14_9060726     AAsi    C    A        0      0        2 
  14  chr14_9060726     AKia    C    A        1      2        2 
  14  chr14_9060726     AOna    C    A        0      0        2 
  14  chr14_9060726     ASom    C    A        0      0        2 
  14  chr14_9060726     HCab    C    A        0      0        2 
  14  chr14_9060726     HPrz    C    A        0      0        2 
  14  chr14_9060726     ZBoe    C    A        0      0        2 
  14  chr14_9060726     ZGre    C    A        0      0        2 
  14  chr14_9060726     ZHar    C    A        0      0        2 
  14  chr14_9060726   Sample    C    A        0      0        2 
  14  chr14_9062190     AAsi    A    G        0      0        2 
  14  chr14_9062190     AKia    A    G        0      0        2 
  14  chr14_9062190     AOna    A    G        0      0        2 
  14  chr14_9062190     ASom    A    G        0      0        2 
  14  chr14_9062190     HCab    A    G      0.5      1        2 
  14  chr14_9062190     HPrz    A    G        0      0        2 
  14  chr14_9062190     ZBoe    A    G        1      2        2 
  14  chr14_9062190     ZGre    A    G        0      0        2 
  14  chr14_9062190     ZHar    A    G        0      0        2 
  14  chr14_9062190   Sample    A    G        0      0        2 
  14  chr14_9063512     AAsi    T    C        0      0        2 
  14  chr14_9063512     AKia    T    C        0      0        2 
  14  chr14_9063512     AOna    T    C        0      0        2 
  14  chr14_9063512     ASom    T    C        0      0        2 
  14  chr14_9063512     HCab    T    C        0      0        2 
  14  chr14_9063512     HPrz    T    C        0      0        2 
  14  chr14_9063512     ZBoe    T    C        0      0        2 
  14  chr14_9063512     ZGre    T    C        0      0        2 
  14  chr14_9063512     ZHar    T    C      0.5      1        2 
  14  chr14_9063512   Sample    T    C        0      0        2 
  14  chr14_9066141     AAsi    T    C        0      0        2 
  14  chr14_9066141     AKia    T    C        0      0        2 
  14  chr14_9066141     AOna    T    C        0      0        2 
  14  chr14_9066141     ASom    T    C      0.5      1        2 
  14  chr14_9066141     HCab    T    C        0      0        2 
  14  chr14_9066141     HPrz    T    C        0      0        2 
  14  chr14_9066141     ZBoe    T    C        0      0        2 
  14  chr14_9066141     ZGre    T    C        0      0        2 
  14  chr14_9066141     ZHar    T    C        0      0        2 
  14  chr14_9066141   Sample    T    C        0      0        2 
  14  chr14_9068137     AAsi    A    G        0      0        2 
  14  chr14_9068137     AKia    A    G        0      0        2 
  14  chr14_9068137     AOna    A    G        1      2        2 
  14  chr14_9068137     ASom    A    G        0      0        2 
  14  chr14_9068137     HCab    A    G        0      0        2 
  14  chr14_9068137     HPrz    A    G        0      0        2 
  14  chr14_9068137     ZBoe    A    G        0      0        2 
  14  chr14_9068137     ZGre    A    G        0      0        2 
  14  chr14_9068137     ZHar    A    G        0      0        2 
  14  chr14_9068137   Sample    A    G        0      0        2 
  14  chr14_9068415     AAsi    A    C        0      0        2 
  14  chr14_9068415     AKia    A    C        0      0        2 
  14  chr14_9068415     AOna    A    C        0      0        2 
  14  chr14_9068415     ASom    A    C        0      0        2 
  14  chr14_9068415     HCab    A    C        0      0        2 
  14  chr14_9068415     HPrz    A    C        0      0        2 
  14  chr14_9068415     ZBoe    A    C      0.5      1        2 
  14  chr14_9068415     ZGre    A    C        0      0        2 
  14  chr14_9068415     ZHar    A    C        0      0        2 
  14  chr14_9068415   Sample    A    C        0      0        2 
  14  chr14_9079997     AAsi    A    G        0      0        2 
  14  chr14_9079997     AKia    A    G        0      0        2 
  14  chr14_9079997     AOna    A    G        0      0        2 
  14  chr14_9079997     ASom    A    G        0      0        2 
  14  chr14_9079997     HCab    A    G        1      2        2 
  14  chr14_9079997     HPrz    A    G        1      2        2 
  14  chr14_9079997     ZBoe    A    G        0      0        2 
  14  chr14_9079997     ZGre    A    G        0      0        2 
  14  chr14_9079997     ZHar    A    G        0      0        2 
  14  chr14_9079997   Sample    A    G        0      0        2 
  14  chr14_9082776     AAsi    A    G        0      0        2 
  14  chr14_9082776     AKia    A    G        0      0        2 
  14  chr14_9082776     AOna    A    G        0      0        2 
  14  chr14_9082776     ASom    A    G        0      0        2 
  14  chr14_9082776     HCab    A    G        0      0        2 
  14  chr14_9082776     HPrz    A    G        0      0        2 
  14  chr14_9082776     ZBoe    A    G      0.5      1        2 
  14  chr14_9082776     ZGre    A    G        0      0        2 
  14  chr14_9082776     ZHar    A    G        0      0        2 
  14  chr14_9082776   Sample    A    G        0      0        2 
  14  chr14_9082915     AAsi    G    A        0      0        2 
  14  chr14_9082915     AKia    G    A        1      2        2 
  14  chr14_9082915     AOna    G    A        1      2        2 
  14  chr14_9082915     ASom    G    A        0      0        2 
  14  chr14_9082915     HCab    G    A        0      0        2 
  14  chr14_9082915     HPrz    G    A        0      0        2 
  14  chr14_9082915     ZBoe    G    A        0      0        2 
  14  chr14_9082915     ZGre    G    A        0      0        2 
  14  chr14_9082915     ZHar    G    A        0      0        2 
  14  chr14_9082915   Sample    G    A        0      0        2 
  14  chr14_9084528     AAsi    T    A        0      0        2 
  14  chr14_9084528     AKia    T    A        0      0        2 
  14  chr14_9084528     AOna    T    A        0      0        2 
  14  chr14_9084528     ASom    T    A        0      0        2 
  14  chr14_9084528     HCab    T    A        0      0        2 
  14  chr14_9084528     HPrz    T    A        0      0        2 
  14  chr14_9084528     ZBoe    T    A      0.5      1        2 
  14  chr14_9084528     ZGre    T    A        0      0        2 
  14  chr14_9084528     ZHar    T    A        0      0        2 
  14  chr14_9084528   Sample    T    A        0      0        2 
  14  chr14_9090401     AAsi    C    A        0      0        2 
  14  chr14_9090401     AKia    C    A        0      0        2 
  14  chr14_9090401     AOna    C    A        0      0        2 
  14  chr14_9090401     ASom    C    A        1      2        2 
  14  chr14_9090401     HCab    C    A        0      0        2 
  14  chr14_9090401     HPrz    C    A        0      0        2 
  14  chr14_9090401     ZBoe    C    A        0      0        2 
  14  chr14_9090401     ZGre    C    A        0      0        2 
  14  chr14_9090401     ZHar    C    A        0      0        2 
  14  chr14_9090401   Sample    C    A        0      0        2 
  14  chr14_9098501     AAsi    A    G        0      0        2 
  14  chr14_9098501     AKia    A    G        0      0        2 
  14  chr14_9098501     AOna    A    G        0      0        2 
  14  chr14_9098501     ASom    A    G        0      0        2 
  14  chr14_9098501     HCab    A    G        0      0        2 
  14  chr14_9098501     HPrz    A    G        0      0        2 
  14  chr14_9098501     ZBoe    A    G        0      0        2 
  14  chr14_9098501     ZGre    A    G      0.5      1        2 
  14  chr14_9098501     ZHar    A    G        0      0        2 
  14  chr14_9098501   Sample    A    G        0      0        2 
  14  chr14_9106223     AAsi    A    G        0      0        2 
  14  chr14_9106223     AKia    A    G        0      0        2 
  14  chr14_9106223     AOna    A    G        0      0        2 
  14  chr14_9106223     ASom    A    G        0      0        2 
  14  chr14_9106223     HCab    A    G        0      0        2 
  14  chr14_9106223     HPrz    A    G      0.5      1        2 
  14  chr14_9106223     ZBoe    A    G        0      0        2 
  14  chr14_9106223     ZGre    A    G        0      0        2 
  14  chr14_9106223     ZHar    A    G        0      0        2 
  14  chr14_9106223   Sample    A    G        0      0        2 
  14  chr14_9111179     AAsi    G    A        0      0        2 
  14  chr14_9111179     AKia    G    A        0      0        2 
  14  chr14_9111179     AOna    G    A        0      0        2 
  14  chr14_9111179     ASom    G    A        1      2        2 
  14  chr14_9111179     HCab    G    A        0      0        2 
  14  chr14_9111179     HPrz    G    A        0      0        2 
  14  chr14_9111179     ZBoe    G    A        0      0        2 
  14  chr14_9111179     ZGre    G    A        0      0        2 
  14  chr14_9111179     ZHar    G    A        0      0        2 
  14  chr14_9111179   Sample    G    A        0      0        2 
  14  chr14_9111242     AAsi    A    G        0      0        2 
  14  chr14_9111242     AKia    A    G        0      0        2 
  14  chr14_9111242     AOna    A    G        0      0        2 
  14  chr14_9111242     ASom    A    G        0      0        2 
  14  chr14_9111242     HCab    A    G        0      0        2 
  14  chr14_9111242     HPrz    A    G        0      0        2 
  14  chr14_9111242     ZBoe    A    G        1      2        2 
  14  chr14_9111242     ZGre    A    G        0      0        2 
  14  chr14_9111242     ZHar    A    G        0      0        2 
  14  chr14_9111242   Sample    A    G        0      0        2 
  14  chr14_9116969     AAsi    G    A        0      0        2 
  14  chr14_9116969     AKia    G    A        0      0        2 
  14  chr14_9116969     AOna    G    A        1      2        2 
  14  chr14_9116969     ASom    G    A        0      0        2 
  14  chr14_9116969     HCab    G    A        0      0        2 
  14  chr14_9116969     HPrz    G    A        0      0        2 
  14  chr14_9116969     ZBoe    G    A        0      0        2 
  14  chr14_9116969     ZGre    G    A        0      0        2 
  14  chr14_9116969     ZHar    G    A        0      0        2 
  14  chr14_9116969   Sample    G    A        0      0        2 
  14  chr14_9126166     AAsi    G    A        0      0        2 
  14  chr14_9126166     AKia    G    A        1      2        2 
  14  chr14_9126166     AOna    G    A        1      2        2 
  14  chr14_9126166     ASom    G    A        0      0        2 
  14  chr14_9126166     HCab    G    A        0      0        2 
  14  chr14_9126166     HPrz    G    A        0      0        2 
  14  chr14_9126166     ZBoe    G    A        0      0        2 
  14  chr14_9126166     ZGre    G    A        0      0        2 
  14  chr14_9126166     ZHar    G    A        0      0        2 
  14  chr14_9126166   Sample    G    A        0      0        2 
  14  chr14_9133117     AAsi    T    C        0      0        2 
  14  chr14_9133117     AKia    T    C        0      0        2 
  14  chr14_9133117     AOna    T    C        0      0        2 
  14  chr14_9133117     ASom    T    C        0      0        2 
  14  chr14_9133117     HCab    T    C        0      0        2 
  14  chr14_9133117     HPrz    T    C        0      0        2 
  14  chr14_9133117     ZBoe    T    C      0.5      1        2 
  14  chr14_9133117     ZGre    T    C        0      0        2 
  14  chr14_9133117     ZHar    T    C        0      0        2 
  14  chr14_9133117   Sample    T    C        0      0        2 
  14  chr14_9137248     AAsi    G    A        0      0        2 
  14  chr14_9137248     AKia    G    A        0      0        2 
  14  chr14_9137248     AOna    G    A        0      0        2 
  14  chr14_9137248     ASom    G    A        0      0        2 
  14  chr14_9137248     HCab    G    A        1      2        2 
  14  chr14_9137248     HPrz    G    A        1      2        2 
  14  chr14_9137248     ZBoe    G    A        0      0        2 
  14  chr14_9137248     ZGre    G    A        0      0        2 
  14  chr14_9137248     ZHar    G    A        0      0        2 
  14  chr14_9137248   Sample    G    A        0      0        2 
  14  chr14_9145414     AAsi    T    C        1      2        2 
  14  chr14_9145414     AKia    T    C        0      0        2 
  14  chr14_9145414     AOna    T    C        0      0        2 
  14  chr14_9145414     ASom    T    C        1      2        2 
  14  chr14_9145414     HCab    T    C        0      0        2 
  14  chr14_9145414     HPrz    T    C        0      0        2 
  14  chr14_9145414     ZBoe    T    C        0      0        2 
  14  chr14_9145414     ZGre    T    C        0      0        2 
  14  chr14_9145414     ZHar    T    C        0      0        2 
  14  chr14_9145414   Sample    T    C        1      2        2 
  14  chr14_9151062     AAsi    C    G        0      0        2 
  14  chr14_9151062     AKia    C    G        0      0        2 
  14  chr14_9151062     AOna    C    G        0      0        2 
  14  chr14_9151062     ASom    C    G        0      0        2 
  14  chr14_9151062     HCab    C    G        0      0        2 
  14  chr14_9151062     HPrz    C    G        0      0        2 
  14  chr14_9151062     ZBoe    C    G      0.5      1        2 
  14  chr14_9151062     ZGre    C    G        0      0        2 
  14  chr14_9151062     ZHar    C    G        0      0        2 
  14  chr14_9151062   Sample    C    G        0      0        2 
  14  chr14_9154113     AAsi    T    C        0      0        2 
  14  chr14_9154113     AKia    T    C        0      0        2 
  14  chr14_9154113     AOna    T    C        0      0        2 
  14  chr14_9154113     ASom    T    C        0      0        2 
  14  chr14_9154113     HCab    T    C        0      0        2 
  14  chr14_9154113     HPrz    T    C        0      0        2 
  14  chr14_9154113     ZBoe    T    C      0.5      1        2 
  14  chr14_9154113     ZGre    T    C        0      0        2 
  14  chr14_9154113     ZHar    T    C        0      0        2 
  14  chr14_9154113   Sample    T    C        0      0        2 
  14  chr14_9156515     AAsi    T    C        0      0        2 
  14  chr14_9156515     AKia    T    C        0      0        2 
  14  chr14_9156515     AOna    T    C        0      0        2 
  14  chr14_9156515     ASom    T    C        0      0        2 
  14  chr14_9156515     HCab    T    C        0      0        2 
  14  chr14_9156515     HPrz    T    C      0.5      1        2 
  14  chr14_9156515     ZBoe    T    C        0      0        2 
  14  chr14_9156515     ZGre    T    C        0      0        2 
  14  chr14_9156515     ZHar    T    C        0      0        2 
  14  chr14_9156515   Sample    T    C        0      0        2 
  14  chr14_9161869     AAsi    A    C        0      0        2 
  14  chr14_9161869     AKia    A    C        0      0        2 
  14  chr14_9161869     AOna    A    C        0      0        2 
  14  chr14_9161869     ASom    A    C        0      0        2 
  14  chr14_9161869     HCab    A    C        1      2        2 
  14  chr14_9161869     HPrz    A    C        1      2        2 
  14  chr14_9161869     ZBoe    A    C        0      0        2 
  14  chr14_9161869     ZGre    A    C        0      0        2 
  14  chr14_9161869     ZHar    A    C        0      0        2 
  14  chr14_9161869   Sample    A    C        0      0        2 
  14  chr14_9175460     AAsi    A    C        0      0        2 
  14  chr14_9175460     AKia    A    C        0      0        2 
  14  chr14_9175460     AOna    A    C        0      0        2 
  14  chr14_9175460     ASom    A    C        0      0        2 
  14  chr14_9175460     HCab    A    C        1      2        2 
  14  chr14_9175460     HPrz    A    C        1      2        2 
  14  chr14_9175460     ZBoe    A    C        0      0        2 
  14  chr14_9175460     ZGre    A    C        0      0        2 
  14  chr14_9175460     ZHar    A    C        0      0        2 
  14  chr14_9175460   Sample    A    C        0      0        2 
  14  chr14_9175611     AAsi    A    G        0      0        2 
  14  chr14_9175611     AKia    A    G        0      0        2 
  14  chr14_9175611     AOna    A    G        0      0        2 
  14  chr14_9175611     ASom    A    G        0      0        2 
  14  chr14_9175611     HCab    A    G        0      0        2 
  14  chr14_9175611     HPrz    A    G        0      0        2 
  14  chr14_9175611     ZBoe    A    G        0      0        2 
  14  chr14_9175611     ZGre    A    G        0      0        2 
  14  chr14_9175611     ZHar    A    G      0.5      1        2 
  14  chr14_9175611   Sample    A    G        0      0        2 
  14  chr14_9176460     AAsi    T    C        0      0        2 
  14  chr14_9176460     AKia    T    C        0      0        2 
  14  chr14_9176460     AOna    T    C        0      0        2 
  14  chr14_9176460     ASom    T    C        0      0        2 
  14  chr14_9176460     HCab    T    C      0.5      1        2 
  14  chr14_9176460     HPrz    T    C        0      0        2 
  14  chr14_9176460     ZBoe    T    C        0      0        2 
  14  chr14_9176460     ZGre    T    C        0      0        2 
  14  chr14_9176460     ZHar    T    C        0      0        2 
  14  chr14_9176460   Sample    T    C        0      0        2 
  14  chr14_9177625     AAsi    T    C        0      0        2 
  14  chr14_9177625     AKia    T    C        0      0        2 
  14  chr14_9177625     AOna    T    C        0      0        2 
  14  chr14_9177625     ASom    T    C        0      0        2 
  14  chr14_9177625     HCab    T    C      0.5      1        2 
  14  chr14_9177625     HPrz    T    C        0      0        2 
  14  chr14_9177625     ZBoe    T    C        0      0        2 
  14  chr14_9177625     ZGre    T    C        0      0        2 
  14  chr14_9177625     ZHar    T    C        0      0        2 
  14  chr14_9177625   Sample    T    C        0      0        2 
  14  chr14_9182344     AAsi    A    G        0      0        2 
  14  chr14_9182344     AKia    A    G        0      0        2 
  14  chr14_9182344     AOna    A    G        0      0        2 
  14  chr14_9182344     ASom    A    G        0      0        2 
  14  chr14_9182344     HCab    A    G        1      2        2 
  14  chr14_9182344     HPrz    A    G        1      2        2 
  14  chr14_9182344     ZBoe    A    G        0      0        2 
  14  chr14_9182344     ZGre    A    G        0      0        2 
  14  chr14_9182344     ZHar    A    G        0      0        2 
  14  chr14_9182344   Sample    A    G        0      0        2 
  14  chr14_9185274     AAsi    T    C        1      2        2 
  14  chr14_9185274     AKia    T    C        0      0        2 
  14  chr14_9185274     AOna    T    C        0      0        2 
  14  chr14_9185274     ASom    T    C        1      2        2 
  14  chr14_9185274     HCab    T    C        1      2        2 
  14  chr14_9185274     HPrz    T    C        1      2        2 
  14  chr14_9185274     ZBoe    T    C        0      0        2 
  14  chr14_9185274     ZGre    T    C        0      0        2 
  14  chr14_9185274     ZHar    T    C        0      0        2 
  14  chr14_9185274   Sample    T    C        1      2        2 
  14  chr14_9186800     AAsi    A    T        0      0        2 
  14  chr14_9186800     AKia    A    T        0      0        2 
  14  chr14_9186800     AOna    A    T        0      0        2 
  14  chr14_9186800     ASom    A    T        0      0        2 
  14  chr14_9186800     HCab    A    T        0      0        2 
  14  chr14_9186800     HPrz    A    T        0      0        2 
  14  chr14_9186800     ZBoe    A    T        0      0        2 
  14  chr14_9186800     ZGre    A    T        0      0        2 
  14  chr14_9186800     ZHar    A    T        1      2        2 
  14  chr14_9186800   Sample    A    T        0      0        2 
  14  chr14_9188856     AAsi    G    T        0      0        2 
  14  chr14_9188856     AKia    G    T        0      0        2 
  14  chr14_9188856     AOna    G    T        0      0        2 
  14  chr14_9188856     ASom    G    T        0      0        2 
  14  chr14_9188856     HCab    G    T        1      2        2 
  14  chr14_9188856     HPrz    G    T        1      2        2 
  14  chr14_9188856     ZBoe    G    T        0      0        2 
  14  chr14_9188856     ZGre    G    T        0      0        2 
  14  chr14_9188856     ZHar    G    T        0      0        2 
  14  chr14_9188856   Sample    G    T        0      0        2 
  14  chr14_9194468     AAsi    G    C        0      0        2 
  14  chr14_9194468     AKia    G    C        0      0        2 
  14  chr14_9194468     AOna    G    C        0      0        2 
  14  chr14_9194468     ASom    G    C        1      2        2 
  14  chr14_9194468     HCab    G    C        0      0        2 
  14  chr14_9194468     HPrz    G    C        0      0        2 
  14  chr14_9194468     ZBoe    G    C        0      0        2 
  14  chr14_9194468     ZGre    G    C        0      0        2 
  14  chr14_9194468     ZHar    G    C        0      0        2 
  14  chr14_9194468   Sample    G    C        0      0        2 
  14  chr14_9197114     AAsi    G    A        0      0        2 
  14  chr14_9197114     AKia    G    A        0      0        2 
  14  chr14_9197114     AOna    G    A        0      0        2 
  14  chr14_9197114     ASom    G    A        0      0        2 
  14  chr14_9197114     HCab    G    A        1      2        2 
  14  chr14_9197114     HPrz    G    A        1      2        2 
  14  chr14_9197114     ZBoe    G    A        0      0        2 
  14  chr14_9197114     ZGre    G    A        0      0        2 
  14  chr14_9197114     ZHar    G    A        0      0        2 
  14  chr14_9197114   Sample    G    A        0      0        2 
  14  chr14_9200982     AAsi    G    T        0      0        2 
  14  chr14_9200982     AKia    G    T        0      0        2 
  14  chr14_9200982     AOna    G    T        0      0        2 
  14  chr14_9200982     ASom    G    T        1      2        2 
  14  chr14_9200982     HCab    G    T        0      0        2 
  14  chr14_9200982     HPrz    G    T        0      0        2 
  14  chr14_9200982     ZBoe    G    T        0      0        2 
  14  chr14_9200982     ZGre    G    T        0      0        2 
  14  chr14_9200982     ZHar    G    T        0      0        2 
  14  chr14_9200982   Sample    G    T        0      0        2 
  14  chr14_9202563     AAsi    A    G        1      2        2 
  14  chr14_9202563     AKia    A    G        0      0        2 
  14  chr14_9202563     AOna    A    G        0      0        2 
  14  chr14_9202563     ASom    A    G        0      0        2 
  14  chr14_9202563     HCab    A    G        0      0        2 
  14  chr14_9202563     HPrz    A    G        0      0        2 
  14  chr14_9202563     ZBoe    A    G        0      0        2 
  14  chr14_9202563     ZGre    A    G        0      0        2 
  14  chr14_9202563     ZHar    A    G        0      0        2 
  14  chr14_9202563   Sample    A    G        1      2        2 
  14  chr14_9208423     AAsi    T    A        0      0        2 
  14  chr14_9208423     AKia    T    A        0      0        2 
  14  chr14_9208423     AOna    T    A        0      0        2 
  14  chr14_9208423     ASom    T    A        0      0        2 
  14  chr14_9208423     HCab    T    A        0      0        2 
  14  chr14_9208423     HPrz    T    A        0      0        2 
  14  chr14_9208423     ZBoe    T    A      0.5      1        2 
  14  chr14_9208423     ZGre    T    A        0      0        2 
  14  chr14_9208423     ZHar    T    A        0      0        2 
  14  chr14_9208423   Sample    T    A        0      0        2 
  14  chr14_9209816     AAsi    G    A        0      0        2 
  14  chr14_9209816     AKia    G    A        0      0        2 
  14  chr14_9209816     AOna    G    A        0      0        2 
  14  chr14_9209816     ASom    G    A        0      0        2 
  14  chr14_9209816     HCab    G    A        0      0        2 
  14  chr14_9209816     HPrz    G    A      0.5      1        2 
  14  chr14_9209816     ZBoe    G    A        0      0        2 
  14  chr14_9209816     ZGre    G    A        0      0        2 
  14  chr14_9209816     ZHar    G    A        0      0        2 
  14  chr14_9209816   Sample    G    A        0      0        2 
  14  chr14_9209976     AAsi    A    G        0      0        2 
  14  chr14_9209976     AKia    A    G        0      0        2 
  14  chr14_9209976     AOna    A    G        0      0        2 
  14  chr14_9209976     ASom    A    G        0      0        2 
  14  chr14_9209976     HCab    A    G        0      0        2 
  14  chr14_9209976     HPrz    A    G        0      0        2 
  14  chr14_9209976     ZBoe    A    G      0.5      1        2 
  14  chr14_9209976     ZGre    A    G        0      0        2 
  14  chr14_9209976     ZHar    A    G        0      0        2 
  14  chr14_9209976   Sample    A    G        0      0        2 
  14  chr14_9219597     AAsi    A    G        1      2        2 
  14  chr14_9219597     AKia    A    G        0      0        2 
  14  chr14_9219597     AOna    A    G        0      0        2 
  14  chr14_9219597     ASom    A    G        0      0        2 
  14  chr14_9219597     HCab    A    G        0      0        2 
  14  chr14_9219597     HPrz    A    G        0      0        2 
  14  chr14_9219597     ZBoe    A    G        0      0        2 
  14  chr14_9219597     ZGre    A    G        0      0        2 
  14  chr14_9219597     ZHar    A    G        0      0        2 
  14  chr14_9219597   Sample    A    G        1      2        2 
  14  chr14_9222782     AAsi    T    C        0      0        2 
  14  chr14_9222782     AKia    T    C        0      0        2 
  14  chr14_9222782     AOna    T    C        0      0        2 
  14  chr14_9222782     ASom    T    C        0      0        2 
  14  chr14_9222782     HCab    T    C        0      0        2 
  14  chr14_9222782     HPrz    T    C        0      0        2 
  14  chr14_9222782     ZBoe    T    C        0      0        2 
  14  chr14_9222782     ZGre    T    C        0      0        2 
  14  chr14_9222782     ZHar    T    C      0.5      1        2 
  14  chr14_9222782   Sample    T    C        0      0        2 
  14  chr14_9224067     AAsi    C    G        0      0        2 
  14  chr14_9224067     AKia    C    G        0      0        2 
  14  chr14_9224067     AOna    C    G        0      0        2 
  14  chr14_9224067     ASom    C    G        0      0        2 
  14  chr14_9224067     HCab    C    G        1      2        2 
  14  chr14_9224067     HPrz    C    G        1      2        2 
  14  chr14_9224067     ZBoe    C    G        0      0        2 
  14  chr14_9224067     ZGre    C    G        0      0        2 
  14  chr14_9224067     ZHar    C    G        0      0        2 
  14  chr14_9224067   Sample    C    G        0      0        2 
  14  chr14_9227060     AAsi    C    G        0      0        2 
  14  chr14_9227060     AKia    C    G        0      0        2 
  14  chr14_9227060     AOna    C    G        0      0        2 
  14  chr14_9227060     ASom    C    G        0      0        2 
  14  chr14_9227060     HCab    C    G        1      2        2 
  14  chr14_9227060     HPrz    C    G        1      2        2 
  14  chr14_9227060     ZBoe    C    G        0      0        2 
  14  chr14_9227060     ZGre    C    G        0      0        2 
  14  chr14_9227060     ZHar    C    G        0      0        2 
  14  chr14_9227060   Sample    C    G        0      0        2 
  14  chr14_9229839     AAsi    A    G        0      0        2 
  14  chr14_9229839     AKia    A    G        0      0        2 
  14  chr14_9229839     AOna    A    G        0      0        2 
  14  chr14_9229839     ASom    A    G        0      0        2 
  14  chr14_9229839     HCab    A    G        0      0        2 
  14  chr14_9229839     HPrz    A    G        0      0        2 
  14  chr14_9229839     ZBoe    A    G        0      0        2 
  14  chr14_9229839     ZGre    A    G      0.5      1        2 
  14  chr14_9229839     ZHar    A    G        0      0        2 
  14  chr14_9229839   Sample    A    G        0      0        2 
  14  chr14_9229957     AAsi    C    G        1      2        2 
  14  chr14_9229957     AKia    C    G        0      0        2 
  14  chr14_9229957     AOna    C    G        0      0        2 
  14  chr14_9229957     ASom    C    G        1      2        2 
  14  chr14_9229957     HCab    C    G        0      0        2 
  14  chr14_9229957     HPrz    C    G        0      0        2 
  14  chr14_9229957     ZBoe    C    G        0      0        2 
  14  chr14_9229957     ZGre    C    G        0      0        2 
  14  chr14_9229957     ZHar    C    G        0      0        2 
  14  chr14_9229957   Sample    C    G        1      2        2 
  14  chr14_9232428     AAsi    G    C        0      0        2 
  14  chr14_9232428     AKia    G    C        0      0        2 
  14  chr14_9232428     AOna    G    C        0      0        2 
  14  chr14_9232428     ASom    G    C        0      0        2 
  14  chr14_9232428     HCab    G    C        0      0        2 
  14  chr14_9232428     HPrz    G    C        0      0        2 
  14  chr14_9232428     ZBoe    G    C        0      0        2 
  14  chr14_9232428     ZGre    G    C        0      0        2 
  14  chr14_9232428     ZHar    G    C      0.5      1        2 
  14  chr14_9232428   Sample    G    C        0      0        2 
  14  chr14_9247406     AAsi    T    C        0      0        2 
  14  chr14_9247406     AKia    T    C        0      0        2 
  14  chr14_9247406     AOna    T    C        0      0        2 
  14  chr14_9247406     ASom    T    C        0      0        2 
  14  chr14_9247406     HCab    T    C        1      2        2 
  14  chr14_9247406     HPrz    T    C        1      2        2 
  14  chr14_9247406     ZBoe    T    C        0      0        2 
  14  chr14_9247406     ZGre    T    C        0      0        2 
  14  chr14_9247406     ZHar    T    C        0      0        2 
  14  chr14_9247406   Sample    T    C        0      0        2 
  14  chr14_9270918     AAsi    G    A        0      0        2 
  14  chr14_9270918     AKia    G    A        0      0        2 
  14  chr14_9270918     AOna    G    A        0      0        2 
  14  chr14_9270918     ASom    G    A        0      0        2 
  14  chr14_9270918     HCab    G    A        0      0        2 
  14  chr14_9270918     HPrz    G    A        0      0        2 
  14  chr14_9270918     ZBoe    G    A      0.5      1        2 
  14  chr14_9270918     ZGre    G    A        0      0        2 
  14  chr14_9270918     ZHar    G    A        0      0        2 
  14  chr14_9270918   Sample    G    A        0      0        2 
  14  chr14_9281285     AAsi    A    C        0      0        2 
  14  chr14_9281285     AKia    A    C        0      0        2 
  14  chr14_9281285     AOna    A    C        0      0        2 
  14  chr14_9281285     ASom    A    C        0      0        2 
  14  chr14_9281285     HCab    A    C        1      2        2 
  14  chr14_9281285     HPrz    A    C        1      2        2 
  14  chr14_9281285     ZBoe    A    C        0      0        2 
  14  chr14_9281285     ZGre    A    C        0      0        2 
  14  chr14_9281285     ZHar    A    C        0      0        2 
  14  chr14_9281285   Sample    A    C        0      0        2 
  14  chr14_9287069     AAsi    C    A        0      0        2 
  14  chr14_9287069     AKia    C    A        0      0        2 
  14  chr14_9287069     AOna    C    A        0      0        2 
  14  chr14_9287069     ASom    C    A        0      0        2 
  14  chr14_9287069     HCab    C    A        0      0        2 
  14  chr14_9287069     HPrz    C    A        0      0        2 
  14  chr14_9287069     ZBoe    C    A        0      0        2 
  14  chr14_9287069     ZGre    C    A        1      2        2 
  14  chr14_9287069     ZHar    C    A        0      0        2 
  14  chr14_9287069   Sample    C    A        0      0        2 
  14  chr14_9292153     AAsi    C    T        0      0        2 
  14  chr14_9292153     AKia    C    T        0      0        2 
  14  chr14_9292153     AOna    C    T        0      0        2 
  14  chr14_9292153     ASom    C    T        0      0        2 
  14  chr14_9292153     HCab    C    T        0      0        2 
  14  chr14_9292153     HPrz    C    T      0.5      1        2 
  14  chr14_9292153     ZBoe    C    T        0      0        2 
  14  chr14_9292153     ZGre    C    T        0      0        2 
  14  chr14_9292153     ZHar    C    T        0      0        2 
  14  chr14_9292153   Sample    C    T        0      0        2 
  14  chr14_9292155     AAsi    C    T        0      0        2 
  14  chr14_9292155     AKia    C    T      0.5      1        2 
  14  chr14_9292155     AOna    C    T        0      0        2 
  14  chr14_9292155     ASom    C    T        0      0        2 
  14  chr14_9292155     HCab    C    T        0      0        2 
  14  chr14_9292155     HPrz    C    T        0      0        2 
  14  chr14_9292155     ZBoe    C    T        0      0        2 
  14  chr14_9292155     ZGre    C    T        0      0        2 
  14  chr14_9292155     ZHar    C    T        0      0        2 
  14  chr14_9292155   Sample    C    T        0      0        2 
  14  chr14_9298250     AAsi    G    C        0      0        2 
  14  chr14_9298250     AKia    G    C        0      0        2 
  14  chr14_9298250     AOna    G    C        0      0        2 
  14  chr14_9298250     ASom    G    C        0      0        2 
  14  chr14_9298250     HCab    G    C        1      2        2 
  14  chr14_9298250     HPrz    G    C        1      2        2 
  14  chr14_9298250     ZBoe    G    C        0      0        2 
  14  chr14_9298250     ZGre    G    C        0      0        2 
  14  chr14_9298250     ZHar    G    C        0      0        2 
  14  chr14_9298250   Sample    G    C        0      0        2 
  14  chr14_9298582     AAsi    T    C        0      0        2 
  14  chr14_9298582     AKia    T    C        0      0        2 
  14  chr14_9298582     AOna    T    C        0      0        2 
  14  chr14_9298582     ASom    T    C        0      0        2 
  14  chr14_9298582     HCab    T    C        0      0        2 
  14  chr14_9298582     HPrz    T    C        0      0        2 
  14  chr14_9298582     ZBoe    T    C        0      0        2 
  14  chr14_9298582     ZGre    T    C      0.5      1        2 
  14  chr14_9298582     ZHar    T    C        0      0        2 
  14  chr14_9298582   Sample    T    C        0      0        2 
  14  chr14_9303477     AAsi    C    A        0      0        2 
  14  chr14_9303477     AKia    C    A        0      0        2 
  14  chr14_9303477     AOna    C    A        0      0        2 
  14  chr14_9303477     ASom    C    A      0.5      1        2 
  14  chr14_9303477     HCab    C    A        0      0        2 
  14  chr14_9303477     HPrz    C    A        0      0        2 
  14  chr14_9303477     ZBoe    C    A        0      0        2 
  14  chr14_9303477     ZGre    C    A        0      0        2 
  14  chr14_9303477     ZHar    C    A        0      0        2 
  14  chr14_9303477   Sample    C    A        0      0        2 
  14  chr14_9309174     AAsi    C    G        0      0        2 
  14  chr14_9309174     AKia    C    G        0      0        2 
  14  chr14_9309174     AOna    C    G        0      0        2 
  14  chr14_9309174     ASom    C    G        0      0        2 
  14  chr14_9309174     HCab    C    G      0.5      1        2 
  14  chr14_9309174     HPrz    C    G        0      0        2 
  14  chr14_9309174     ZBoe    C    G        0      0        2 
  14  chr14_9309174     ZGre    C    G        0      0        2 
  14  chr14_9309174     ZHar    C    G        0      0        2 
  14  chr14_9309174   Sample    C    G        0      0        2 
  14  chr14_9310823     AAsi    C    T        0      0        2 
  14  chr14_9310823     AKia    C    T        0      0        2 
  14  chr14_9310823     AOna    C    T        0      0        2 
  14  chr14_9310823     ASom    C    T        0      0        2 
  14  chr14_9310823     HCab    C    T        0      0        2 
  14  chr14_9310823     HPrz    C    T        0      0        2 
  14  chr14_9310823     ZBoe    C    T      0.5      1        2 
  14  chr14_9310823     ZGre    C    T        0      0        2 
  14  chr14_9310823     ZHar    C    T        0      0        2 
  14  chr14_9310823   Sample    C    T        0      0        2 
  14  chr14_9313823     AAsi    C    T        0      0        2 
  14  chr14_9313823     AKia    C    T        0      0        2 
  14  chr14_9313823     AOna    C    T        0      0        2 
  14  chr14_9313823     ASom    C    T        0      0        2 
  14  chr14_9313823     HCab    C    T        1      2        2 
  14  chr14_9313823     HPrz    C    T        1      2        2 
  14  chr14_9313823     ZBoe    C    T        0      0        2 
  14  chr14_9313823     ZGre    C    T        0      0        2 
  14  chr14_9313823     ZHar    C    T        0      0        2 
  14  chr14_9313823   Sample    C    T        0      0        2 
  14  chr14_9315762     AAsi    G    T        0      0        2 
  14  chr14_9315762     AKia    G    T        1      2        2 
  14  chr14_9315762     AOna    G    T        1      2        2 
  14  chr14_9315762     ASom    G    T        0      0        2 
  14  chr14_9315762     HCab    G    T        0      0        2 
  14  chr14_9315762     HPrz    G    T        0      0        2 
  14  chr14_9315762     ZBoe    G    T        0      0        2 
  14  chr14_9315762     ZGre    G    T        0      0        2 
  14  chr14_9315762     ZHar    G    T        0      0        2 
  14  chr14_9315762   Sample    G    T        0      0        2 
  14  chr14_9316246     AAsi    A    T        0      0        2 
  14  chr14_9316246     AKia    A    T        0      0        2 
  14  chr14_9316246     AOna    A    T        0      0        2 
  14  chr14_9316246     ASom    A    T        0      0        2 
  14  chr14_9316246     HCab    A    T        0      0        2 
  14  chr14_9316246     HPrz    A    T        0      0        2 
  14  chr14_9316246     ZBoe    A    T        0      0        2 
  14  chr14_9316246     ZGre    A    T        1      2        2 
  14  chr14_9316246     ZHar    A    T        0      0        2 
  14  chr14_9316246   Sample    A    T        0      0        2 
  14  chr14_9323854     AAsi    C    T        0      0        2 
  14  chr14_9323854     AKia    C    T        0      0        2 
  14  chr14_9323854     AOna    C    T        0      0        2 
  14  chr14_9323854     ASom    C    T        0      0        2 
  14  chr14_9323854     HCab    C    T        0      0        2 
  14  chr14_9323854     HPrz    C    T      0.5      1        2 
  14  chr14_9323854     ZBoe    C    T        0      0        2 
  14  chr14_9323854     ZGre    C    T        0      0        2 
  14  chr14_9323854     ZHar    C    T        0      0        2 
  14  chr14_9323854   Sample    C    T        0      0        2 
  14  chr14_9324259     AAsi    C    T        0      0        2 
  14  chr14_9324259     AKia    C    T        0      0        2 
  14  chr14_9324259     AOna    C    T        0      0        2 
  14  chr14_9324259     ASom    C    T        0      0        2 
  14  chr14_9324259     HCab    C    T        0      0        2 
  14  chr14_9324259     HPrz    C    T      0.5      1        2 
  14  chr14_9324259     ZBoe    C    T        0      0        2 
  14  chr14_9324259     ZGre    C    T        0      0        2 
  14  chr14_9324259     ZHar    C    T        0      0        2 
  14  chr14_9324259   Sample    C    T        0      0        2 
  14  chr14_9325002     AAsi    G    C        0      0        2 
  14  chr14_9325002     AKia    G    C        0      0        2 
  14  chr14_9325002     AOna    G    C        0      0        2 
  14  chr14_9325002     ASom    G    C        0      0        2 
  14  chr14_9325002     HCab    G    C        0      0        2 
  14  chr14_9325002     HPrz    G    C        0      0        2 
  14  chr14_9325002     ZBoe    G    C      0.5      1        2 
  14  chr14_9325002     ZGre    G    C        1      2        2 
  14  chr14_9325002     ZHar    G    C        1      2        2 
  14  chr14_9325002   Sample    G    C        0      0        2 
  14  chr14_9325497     AAsi    C    T        0      0        2 
  14  chr14_9325497     AKia    C    T        0      0        2 
  14  chr14_9325497     AOna    C    T        0      0        2 
  14  chr14_9325497     ASom    C    T        0      0        2 
  14  chr14_9325497     HCab    C    T        1      2        2 
  14  chr14_9325497     HPrz    C    T        1      2        2 
  14  chr14_9325497     ZBoe    C    T        0      0        2 
  14  chr14_9325497     ZGre    C    T        0      0        2 
  14  chr14_9325497     ZHar    C    T        0      0        2 
  14  chr14_9325497   Sample    C    T        0      0        2 
  14  chr14_9329846     AAsi    G    A        0      0        2 
  14  chr14_9329846     AKia    G    A        1      2        2 
  14  chr14_9329846     AOna    G    A        1      2        2 
  14  chr14_9329846     ASom    G    A        0      0        2 
  14  chr14_9329846     HCab    G    A        0      0        2 
  14  chr14_9329846     HPrz    G    A        0      0        2 
  14  chr14_9329846     ZBoe    G    A        0      0        2 
  14  chr14_9329846     ZGre    G    A        0      0        2 
  14  chr14_9329846     ZHar    G    A        0      0        2 
  14  chr14_9329846   Sample    G    A        0      0        2 
  14  chr14_9346830     AAsi    T    C        0      0        2 
  14  chr14_9346830     AKia    T    C      0.5      1        2 
  14  chr14_9346830     AOna    T    C        0      0        2 
  14  chr14_9346830     ASom    T    C        0      0        2 
  14  chr14_9346830     HCab    T    C        0      0        2 
  14  chr14_9346830     HPrz    T    C        0      0        2 
  14  chr14_9346830     ZBoe    T    C        0      0        2 
  14  chr14_9346830     ZGre    T    C        0      0        2 
  14  chr14_9346830     ZHar    T    C        0      0        2 
  14  chr14_9346830   Sample    T    C        0      0        2 
  14  chr14_9347348     AAsi    G    A        0      0        2 
  14  chr14_9347348     AKia    G    A        0      0        2 
  14  chr14_9347348     AOna    G    A        0      0        2 
  14  chr14_9347348     ASom    G    A        0      0        2 
  14  chr14_9347348     HCab    G    A        0      0        2 
  14  chr14_9347348     HPrz    G    A        0      0        2 
  14  chr14_9347348     ZBoe    G    A      0.5      1        2 
  14  chr14_9347348     ZGre    G    A        0      0        2 
  14  chr14_9347348     ZHar    G    A        0      0        2 
  14  chr14_9347348   Sample    G    A        0      0        2 
  14  chr14_9347894     AAsi    G    C        0      0        2 
  14  chr14_9347894     AKia    G    C        0      0        2 
  14  chr14_9347894     AOna    G    C        0      0        2 
  14  chr14_9347894     ASom    G    C        0      0        2 
  14  chr14_9347894     HCab    G    C        0      0        2 
  14  chr14_9347894     HPrz    G    C        0      0        2 
  14  chr14_9347894     ZBoe    G    C        0      0        2 
  14  chr14_9347894     ZGre    G    C        0      0        2 
  14  chr14_9347894     ZHar    G    C        1      2        2 
  14  chr14_9347894   Sample    G    C        0      0        2 
  14  chr14_9350296     AAsi    G    A        0      0        2 
  14  chr14_9350296     AKia    G    A        0      0        2 
  14  chr14_9350296     AOna    G    A        0      0        2 
  14  chr14_9350296     ASom    G    A        0      0        2 
  14  chr14_9350296     HCab    G    A        0      0        2 
  14  chr14_9350296     HPrz    G    A        0      0        2 
  14  chr14_9350296     ZBoe    G    A        0      0        2 
  14  chr14_9350296     ZGre    G    A        0      0        2 
  14  chr14_9350296     ZHar    G    A        1      2        2 
  14  chr14_9350296   Sample    G    A        0      0        2 
  14  chr14_9353441     AAsi    G    A        0      0        2 
  14  chr14_9353441     AKia    G    A        0      0        2 
  14  chr14_9353441     AOna    G    A        0      0        2 
  14  chr14_9353441     ASom    G    A        0      0        2 
  14  chr14_9353441     HCab    G    A        0      0        2 
  14  chr14_9353441     HPrz    G    A      0.5      1        2 
  14  chr14_9353441     ZBoe    G    A        0      0        2 
  14  chr14_9353441     ZGre    G    A        0      0        2 
  14  chr14_9353441     ZHar    G    A        0      0        2 
  14  chr14_9353441   Sample    G    A        0      0        2 
  14  chr14_9354874     AAsi    T    C        0      0        2 
  14  chr14_9354874     AKia    T    C        0      0        2 
  14  chr14_9354874     AOna    T    C        0      0        2 
  14  chr14_9354874     ASom    T    C        0      0        2 
  14  chr14_9354874     HCab    T    C        1      2        2 
  14  chr14_9354874     HPrz    T    C        1      2        2 
  14  chr14_9354874     ZBoe    T    C        0      0        2 
  14  chr14_9354874     ZGre    T    C        0      0        2 
  14  chr14_9354874     ZHar    T    C        0      0        2 
  14  chr14_9354874   Sample    T    C        0      0        2 
  14  chr14_9362453     AAsi    T    C      0.5      1        2 
  14  chr14_9362453     AKia    T    C        0      0        2 
  14  chr14_9362453     AOna    T    C        0      0        2 
  14  chr14_9362453     ASom    T    C        0      0        2 
  14  chr14_9362453     HCab    T    C        0      0        2 
  14  chr14_9362453     HPrz    T    C        0      0        2 
  14  chr14_9362453     ZBoe    T    C        0      0        2 
  14  chr14_9362453     ZGre    T    C        0      0        2 
  14  chr14_9362453     ZHar    T    C        0      0        2 
  14  chr14_9362453   Sample    T    C        0      0        2 
  14  chr14_9364181     AAsi    C    G        0      0        2 
  14  chr14_9364181     AKia    C    G        0      0        2 
  14  chr14_9364181     AOna    C    G        0      0        2 
  14  chr14_9364181     ASom    C    G        0      0        2 
  14  chr14_9364181     HCab    C    G        1      2        2 
  14  chr14_9364181     HPrz    C    G        1      2        2 
  14  chr14_9364181     ZBoe    C    G        0      0        2 
  14  chr14_9364181     ZGre    C    G        0      0        2 
  14  chr14_9364181     ZHar    C    G        0      0        2 
  14  chr14_9364181   Sample    C    G        0      0        2 
  14  chr14_9369433     AAsi    C    T        0      0        2 
  14  chr14_9369433     AKia    C    T        0      0        2 
  14  chr14_9369433     AOna    C    T        0      0        2 
  14  chr14_9369433     ASom    C    T        0      0        2 
  14  chr14_9369433     HCab    C    T        1      2        2 
  14  chr14_9369433     HPrz    C    T        1      2        2 
  14  chr14_9369433     ZBoe    C    T        0      0        2 
  14  chr14_9369433     ZGre    C    T        0      0        2 
  14  chr14_9369433     ZHar    C    T        0      0        2 
  14  chr14_9369433   Sample    C    T        0      0        2 
  14  chr14_9371849     AAsi    G    T        0      0        2 
  14  chr14_9371849     AKia    G    T        1      2        2 
  14  chr14_9371849     AOna    G    T      0.5      1        2 
  14  chr14_9371849     ASom    G    T        0      0        2 
  14  chr14_9371849     HCab    G    T        0      0        2 
  14  chr14_9371849     HPrz    G    T        0      0        2 
  14  chr14_9371849     ZBoe    G    T        0      0        2 
  14  chr14_9371849     ZGre    G    T        0      0        2 
  14  chr14_9371849     ZHar    G    T        0      0        2 
  14  chr14_9371849   Sample    G    T        0      0        2 
  14  chr14_9386576     AAsi    G    A        0      0        2 
  14  chr14_9386576     AKia    G    A        0      0        2 
  14  chr14_9386576     AOna    G    A        0      0        2 
  14  chr14_9386576     ASom    G    A        0      0        2 
  14  chr14_9386576     HCab    G    A        0      0        2 
  14  chr14_9386576     HPrz    G    A        0      0        2 
  14  chr14_9386576     ZBoe    G    A        1      2        2 
  14  chr14_9386576     ZGre    G    A        0      0        2 
  14  chr14_9386576     ZHar    G    A        0      0        2 
  14  chr14_9386576   Sample    G    A        0      0        2 
  14  chr14_9397361     AAsi    A    G        0      0        2 
  14  chr14_9397361     AKia    A    G        0      0        2 
  14  chr14_9397361     AOna    A    G        0      0        2 
  14  chr14_9397361     ASom    A    G        0      0        2 
  14  chr14_9397361     HCab    A    G        1      2        2 
  14  chr14_9397361     HPrz    A    G        1      2        2 
  14  chr14_9397361     ZBoe    A    G        0      0        2 
  14  chr14_9397361     ZGre    A    G        0      0        2 
  14  chr14_9397361     ZHar    A    G        0      0        2 
  14  chr14_9397361   Sample    A    G        0      0        2 
  14  chr14_9402502     AAsi    G    A        0      0        2 
  14  chr14_9402502     AKia    G    A        0      0        2 
  14  chr14_9402502     AOna    G    A        0      0        2 
  14  chr14_9402502     ASom    G    A        0      0        2 
  14  chr14_9402502     HCab    G    A        0      0        2 
  14  chr14_9402502     HPrz    G    A        0      0        2 
  14  chr14_9402502     ZBoe    G    A      0.5      1        2 
  14  chr14_9402502     ZGre    G    A        0      0        2 
  14  chr14_9402502     ZHar    G    A        0      0        2 
  14  chr14_9402502   Sample    G    A        0      0        2 
  14  chr14_9403891     AAsi    G    A        0      0        2 
  14  chr14_9403891     AKia    G    A        1      2        2 
  14  chr14_9403891     AOna    G    A      0.5      1        2 
  14  chr14_9403891     ASom    G    A        0      0        2 
  14  chr14_9403891     HCab    G    A        0      0        2 
  14  chr14_9403891     HPrz    G    A        0      0        2 
  14  chr14_9403891     ZBoe    G    A        0      0        2 
  14  chr14_9403891     ZGre    G    A        0      0        2 
  14  chr14_9403891     ZHar    G    A        0      0        2 
  14  chr14_9403891   Sample    G    A        0      0        2 
  14  chr14_9409965     AAsi    A    G        0      0        2 
  14  chr14_9409965     AKia    A    G        0      0        2 
  14  chr14_9409965     AOna    A    G        0      0        2 
  14  chr14_9409965     ASom    A    G        1      2        2 
  14  chr14_9409965     HCab    A    G        0      0        2 
  14  chr14_9409965     HPrz    A    G        0      0        2 
  14  chr14_9409965     ZBoe    A    G        0      0        2 
  14  chr14_9409965     ZGre    A    G        0      0        2 
  14  chr14_9409965     ZHar    A    G        0      0        2 
  14  chr14_9409965   Sample    A    G        0      0        2 
  14  chr14_9416138     AAsi    G    A        0      0        2 
  14  chr14_9416138     AKia    G    A        1      2        2 
  14  chr14_9416138     AOna    G    A        1      2        2 
  14  chr14_9416138     ASom    G    A        0      0        2 
  14  chr14_9416138     HCab    G    A        0      0        2 
  14  chr14_9416138     HPrz    G    A        0      0        2 
  14  chr14_9416138     ZBoe    G    A        0      0        2 
  14  chr14_9416138     ZGre    G    A        0      0        2 
  14  chr14_9416138     ZHar    G    A        0      0        2 
  14  chr14_9416138   Sample    G    A        0      0        2 
  14  chr14_9416470     AAsi    G    C        0      0        2 
  14  chr14_9416470     AKia    G    C        0      0        2 
  14  chr14_9416470     AOna    G    C        0      0        2 
  14  chr14_9416470     ASom    G    C        0      0        2 
  14  chr14_9416470     HCab    G    C        1      2        2 
  14  chr14_9416470     HPrz    G    C        1      2        2 
  14  chr14_9416470     ZBoe    G    C        0      0        2 
  14  chr14_9416470     ZGre    G    C        0      0        2 
  14  chr14_9416470     ZHar    G    C        0      0        2 
  14  chr14_9416470   Sample    G    C        0      0        2 
  14  chr14_9417869     AAsi    G    C        0      0        2 
  14  chr14_9417869     AKia    G    C        0      0        2 
  14  chr14_9417869     AOna    G    C        0      0        2 
  14  chr14_9417869     ASom    G    C        0      0        2 
  14  chr14_9417869     HCab    G    C      0.5      1        2 
  14  chr14_9417869     HPrz    G    C        0      0        2 
  14  chr14_9417869     ZBoe    G    C        0      0        2 
  14  chr14_9417869     ZGre    G    C        0      0        2 
  14  chr14_9417869     ZHar    G    C        0      0        2 
  14  chr14_9417869   Sample    G    C        0      0        2 
  14  chr14_9418353     AAsi    T    G        0      0        2 
  14  chr14_9418353     AKia    T    G        0      0        2 
  14  chr14_9418353     AOna    T    G        0      0        2 
  14  chr14_9418353     ASom    T    G        0      0        2 
  14  chr14_9418353     HCab    T    G        0      0        2 
  14  chr14_9418353     HPrz    T    G        0      0        2 
  14  chr14_9418353     ZBoe    T    G        0      0        2 
  14  chr14_9418353     ZGre    T    G      0.5      1        2 
  14  chr14_9418353     ZHar    T    G        0      0        2 
  14  chr14_9418353   Sample    T    G        0      0        2 
  14  chr14_9418584     AAsi    T    G        0      0        2 
  14  chr14_9418584     AKia    T    G        0      0        2 
  14  chr14_9418584     AOna    T    G        0      0        2 
  14  chr14_9418584     ASom    T    G        0      0        2 
  14  chr14_9418584     HCab    T    G        1      2        2 
  14  chr14_9418584     HPrz    T    G        1      2        2 
  14  chr14_9418584     ZBoe    T    G        1      2        2 
  14  chr14_9418584     ZGre    T    G        0      0        2 
  14  chr14_9418584     ZHar    T    G        0      0        2 
  14  chr14_9418584   Sample    T    G        0      0        2 
  14  chr14_9421154     AAsi    G    A        0      0        2 
  14  chr14_9421154     AKia    G    A        0      0        2 
  14  chr14_9421154     AOna    G    A        0      0        2 
  14  chr14_9421154     ASom    G    A        0      0        2 
  14  chr14_9421154     HCab    G    A        0      0        2 
  14  chr14_9421154     HPrz    G    A        0      0        2 
  14  chr14_9421154     ZBoe    G    A      0.5      1        2 
  14  chr14_9421154     ZGre    G    A        0      0        2 
  14  chr14_9421154     ZHar    G    A        0      0        2 
  14  chr14_9421154   Sample    G    A        0      0        2 
  14  chr14_9421750     AAsi    G    A        0      0        2 
  14  chr14_9421750     AKia    G    A        0      0        2 
  14  chr14_9421750     AOna    G    A        0      0        2 
  14  chr14_9421750     ASom    G    A        0      0        2 
  14  chr14_9421750     HCab    G    A        0      0        2 
  14  chr14_9421750     HPrz    G    A        0      0        2 
  14  chr14_9421750     ZBoe    G    A      0.5      1        2 
  14  chr14_9421750     ZGre    G    A        0      0        2 
  14  chr14_9421750     ZHar    G    A        0      0        2 
  14  chr14_9421750   Sample    G    A        0      0        2 
  14  chr14_9433188     AAsi    C    T        0      0        2 
  14  chr14_9433188     AKia    C    T        0      0        2 
  14  chr14_9433188     AOna    C    T        0      0        2 
  14  chr14_9433188     ASom    C    T        0      0        2 
  14  chr14_9433188     HCab    C    T        0      0        2 
  14  chr14_9433188     HPrz    C    T        0      0        2 
  14  chr14_9433188     ZBoe    C    T      0.5      1        2 
  14  chr14_9433188     ZGre    C    T        0      0        2 
  14  chr14_9433188     ZHar    C    T        0      0        2 
  14  chr14_9433188   Sample    C    T        0      0        2 
  14  chr14_9435383     AAsi    T    C        0      0        2 
  14  chr14_9435383     AKia    T    C        0      0        2 
  14  chr14_9435383     AOna    T    C        0      0        2 
  14  chr14_9435383     ASom    T    C        0      0        2 
  14  chr14_9435383     HCab    T    C        1      2        2 
  14  chr14_9435383     HPrz    T    C        1      2        2 
  14  chr14_9435383     ZBoe    T    C        0      0        2 
  14  chr14_9435383     ZGre    T    C        0      0        2 
  14  chr14_9435383     ZHar    T    C        0      0        2 
  14  chr14_9435383   Sample    T    C        0      0        2 
  14  chr14_9436759     AAsi    T    C        0      0        2 
  14  chr14_9436759     AKia    T    C        0      0        2 
  14  chr14_9436759     AOna    T    C        0      0        2 
  14  chr14_9436759     ASom    T    C        0      0        2 
  14  chr14_9436759     HCab    T    C        1      2        2 
  14  chr14_9436759     HPrz    T    C        1      2        2 
  14  chr14_9436759     ZBoe    T    C        0      0        2 
  14  chr14_9436759     ZGre    T    C        0      0        2 
  14  chr14_9436759     ZHar    T    C        0      0        2 
  14  chr14_9436759   Sample    T    C        0      0        2 
  14  chr14_9437616     AAsi    C    A        0      0        2 
  14  chr14_9437616     AKia    C    A        0      0        2 
  14  chr14_9437616     AOna    C    A        0      0        2 
  14  chr14_9437616     ASom    C    A        0      0        2 
  14  chr14_9437616     HCab    C    A        1      2        2 
  14  chr14_9437616     HPrz    C    A        1      2        2 
  14  chr14_9437616     ZBoe    C    A        0      0        2 
  14  chr14_9437616     ZGre    C    A        0      0        2 
  14  chr14_9437616     ZHar    C    A        0      0        2 
  14  chr14_9437616   Sample    C    A        0      0        2 
  14  chr14_9439361     AAsi    T    C        0      0        2 
  14  chr14_9439361     AKia    T    C      0.5      1        2 
  14  chr14_9439361     AOna    T    C        0      0        2 
  14  chr14_9439361     ASom    T    C        0      0        2 
  14  chr14_9439361     HCab    T    C        0      0        2 
  14  chr14_9439361     HPrz    T    C        0      0        2 
  14  chr14_9439361     ZBoe    T    C        0      0        2 
  14  chr14_9439361     ZGre    T    C        0      0        2 
  14  chr14_9439361     ZHar    T    C        0      0        2 
  14  chr14_9439361   Sample    T    C        0      0        2 
  14  chr14_9443672     AAsi    T    G        0      0        2 
  14  chr14_9443672     AKia    T    G        0      0        2 
  14  chr14_9443672     AOna    T    G        0      0        2 
  14  chr14_9443672     ASom    T    G        0      0        2 
  14  chr14_9443672     HCab    T    G        1      2        2 
  14  chr14_9443672     HPrz    T    G        1      2        2 
  14  chr14_9443672     ZBoe    T    G        0      0        2 
  14  chr14_9443672     ZGre    T    G        0      0        2 
  14  chr14_9443672     ZHar    T    G        0      0        2 
  14  chr14_9443672   Sample    T    G        0      0        2 
  14  chr14_9446023     AAsi    C    A        0      0        2 
  14  chr14_9446023     AKia    C    A        0      0        2 
  14  chr14_9446023     AOna    C    A        0      0        2 
  14  chr14_9446023     ASom    C    A        0      0        2 
  14  chr14_9446023     HCab    C    A        0      0        2 
  14  chr14_9446023     HPrz    C    A        0      0        2 
  14  chr14_9446023     ZBoe    C    A        1      2        2 
  14  chr14_9446023     ZGre    C    A        0      0        2 
  14  chr14_9446023     ZHar    C    A        0      0        2 
  14  chr14_9446023   Sample    C    A        0      0        2 
  14  chr14_9452374     AAsi    T    C        0      0        2 
  14  chr14_9452374     AKia    T    C        0      0        2 
  14  chr14_9452374     AOna    T    C        0      0        2 
  14  chr14_9452374     ASom    T    C        0      0        2 
  14  chr14_9452374     HCab    T    C        0      0        2 
  14  chr14_9452374     HPrz    T    C        0      0        2 
  14  chr14_9452374     ZBoe    T    C        0      0        2 
  14  chr14_9452374     ZGre    T    C        0      0        2 
  14  chr14_9452374     ZHar    T    C      0.5      1        2 
  14  chr14_9452374   Sample    T    C        0      0        2 
  14  chr14_9456493     AAsi    G    A        0      0        2 
  14  chr14_9456493     AKia    G    A        0      0        2 
  14  chr14_9456493     AOna    G    A        0      0        2 
  14  chr14_9456493     ASom    G    A        0      0        2 
  14  chr14_9456493     HCab    G    A        1      2        2 
  14  chr14_9456493     HPrz    G    A        1      2        2 
  14  chr14_9456493     ZBoe    G    A        0      0        2 
  14  chr14_9456493     ZGre    G    A        0      0        2 
  14  chr14_9456493     ZHar    G    A        0      0        2 
  14  chr14_9456493   Sample    G    A        0      0        2 
  14  chr14_9456983     AAsi    T    C        0      0        2 
  14  chr14_9456983     AKia    T    C        0      0        2 
  14  chr14_9456983     AOna    T    C        0      0        2 
  14  chr14_9456983     ASom    T    C      0.5      1        2 
  14  chr14_9456983     HCab    T    C        0      0        2 
  14  chr14_9456983     HPrz    T    C        0      0        2 
  14  chr14_9456983     ZBoe    T    C        0      0        2 
  14  chr14_9456983     ZGre    T    C        0      0        2 
  14  chr14_9456983     ZHar    T    C        0      0        2 
  14  chr14_9456983   Sample    T    C        0      0        2 
  14  chr14_9458073     AAsi    A    G        0      0        2 
  14  chr14_9458073     AKia    A    G        0      0        2 
  14  chr14_9458073     AOna    A    G        0      0        2 
  14  chr14_9458073     ASom    A    G        0      0        2 
  14  chr14_9458073     HCab    A    G        1      2        2 
  14  chr14_9458073     HPrz    A    G        1      2        2 
  14  chr14_9458073     ZBoe    A    G        0      0        2 
  14  chr14_9458073     ZGre    A    G        0      0        2 
  14  chr14_9458073     ZHar    A    G        0      0        2 
  14  chr14_9458073   Sample    A    G        0      0        2 
  14  chr14_9472116     AAsi    A    G        0      0        2 
  14  chr14_9472116     AKia    A    G        0      0        2 
  14  chr14_9472116     AOna    A    G        0      0        2 
  14  chr14_9472116     ASom    A    G        0      0        2 
  14  chr14_9472116     HCab    A    G        0      0        2 
  14  chr14_9472116     HPrz    A    G        0      0        2 
  14  chr14_9472116     ZBoe    A    G        0      0        2 
  14  chr14_9472116     ZGre    A    G        0      0        2 
  14  chr14_9472116     ZHar    A    G        1      2        2 
  14  chr14_9472116   Sample    A    G        0      0        2 
  14  chr14_9473602     AAsi    T    C        0      0        2 
  14  chr14_9473602     AKia    T    C        0      0        2 
  14  chr14_9473602     AOna    T    C        0      0        2 
  14  chr14_9473602     ASom    T    C        0      0        2 
  14  chr14_9473602     HCab    T    C        0      0        2 
  14  chr14_9473602     HPrz    T    C        0      0        2 
  14  chr14_9473602     ZBoe    T    C      0.5      1        2 
  14  chr14_9473602     ZGre    T    C        0      0        2 
  14  chr14_9473602     ZHar    T    C        0      0        2 
  14  chr14_9473602   Sample    T    C        0      0        2 
  14  chr14_9476160     AAsi    T    C        0      0        2 
  14  chr14_9476160     AKia    T    C        0      0        2 
  14  chr14_9476160     AOna    T    C        0      0        2 
  14  chr14_9476160     ASom    T    C        0      0        2 
  14  chr14_9476160     HCab    T    C      0.5      1        2 
  14  chr14_9476160     HPrz    T    C        0      0        2 
  14  chr14_9476160     ZBoe    T    C        0      0        2 
  14  chr14_9476160     ZGre    T    C        0      0        2 
  14  chr14_9476160     ZHar    T    C        0      0        2 
  14  chr14_9476160   Sample    T    C        0      0        2 
  14  chr14_9481077     AAsi    T    C        0      0        2 
  14  chr14_9481077     AKia    T    C        0      0        2 
  14  chr14_9481077     AOna    T    C        0      0        2 
  14  chr14_9481077     ASom    T    C        0      0        2 
  14  chr14_9481077     HCab    T    C        0      0        2 
  14  chr14_9481077     HPrz    T    C        0      0        2 
  14  chr14_9481077     ZBoe    T    C        0      0        2 
  14  chr14_9481077     ZGre    T    C        1      2        2 
  14  chr14_9481077     ZHar    T    C        0      0        2 
  14  chr14_9481077   Sample    T    C        0      0        2 
  14  chr14_9482367     AAsi    C    T        0      0        2 
  14  chr14_9482367     AKia    C    T        0      0        2 
  14  chr14_9482367     AOna    C    T        0      0        2 
  14  chr14_9482367     ASom    C    T        0      0        2 
  14  chr14_9482367     HCab    C    T        1      2        2 
  14  chr14_9482367     HPrz    C    T        1      2        2 
  14  chr14_9482367     ZBoe    C    T        0      0        2 
  14  chr14_9482367     ZGre    C    T        0      0        2 
  14  chr14_9482367     ZHar    C    T        0      0        2 
  14  chr14_9482367   Sample    C    T        0      0        2 
  14  chr14_9482493     AAsi    T    C        0      0        2 
  14  chr14_9482493     AKia    T    C        0      0        2 
  14  chr14_9482493     AOna    T    C        0      0        2 
  14  chr14_9482493     ASom    T    C        0      0        2 
  14  chr14_9482493     HCab    T    C        1      2        2 
  14  chr14_9482493     HPrz    T    C        1      2        2 
  14  chr14_9482493     ZBoe    T    C        0      0        2 
  14  chr14_9482493     ZGre    T    C        0      0        2 
  14  chr14_9482493     ZHar    T    C        0      0        2 
  14  chr14_9482493   Sample    T    C        0      0        2 
  14  chr14_9486498     AAsi    A    G        0      0        2 
  14  chr14_9486498     AKia    A    G        0      0        2 
  14  chr14_9486498     AOna    A    G        0      0        2 
  14  chr14_9486498     ASom    A    G        0      0        2 
  14  chr14_9486498     HCab    A    G        1      2        2 
  14  chr14_9486498     HPrz    A    G        1      2        2 
  14  chr14_9486498     ZBoe    A    G        0      0        2 
  14  chr14_9486498     ZGre    A    G        0      0        2 
  14  chr14_9486498     ZHar    A    G        0      0        2 
  14  chr14_9486498   Sample    A    G        0      0        2 
  14  chr14_9488488     AAsi    G    A        0      0        2 
  14  chr14_9488488     AKia    G    A        0      0        2 
  14  chr14_9488488     AOna    G    A        0      0        2 
  14  chr14_9488488     ASom    G    A        0      0        2 
  14  chr14_9488488     HCab    G    A        1      2        2 
  14  chr14_9488488     HPrz    G    A        1      2        2 
  14  chr14_9488488     ZBoe    G    A        0      0        2 
  14  chr14_9488488     ZGre    G    A        0      0        2 
  14  chr14_9488488     ZHar    G    A        0      0        2 
  14  chr14_9488488   Sample    G    A        0      0        2 
  14  chr14_9491827     AAsi    C    A        0      0        2 
  14  chr14_9491827     AKia    C    A        0      0        2 
  14  chr14_9491827     AOna    C    A        0      0        2 
  14  chr14_9491827     ASom    C    A        0      0        2 
  14  chr14_9491827     HCab    C    A        0      0        2 
  14  chr14_9491827     HPrz    C    A        0      0        2 
  14  chr14_9491827     ZBoe    C    A      0.5      1        2 
  14  chr14_9491827     ZGre    C    A        0      0        2 
  14  chr14_9491827     ZHar    C    A        0      0        2 
  14  chr14_9491827   Sample    C    A        0      0        2 
  14  chr14_9501849     AAsi    C    A        0      0        2 
  14  chr14_9501849     AKia    C    A        0      0        2 
  14  chr14_9501849     AOna    C    A        0      0        2 
  14  chr14_9501849     ASom    C    A        0      0        2 
  14  chr14_9501849     HCab    C    A        1      2        2 
  14  chr14_9501849     HPrz    C    A        1      2        2 
  14  chr14_9501849     ZBoe    C    A        0      0        2 
  14  chr14_9501849     ZGre    C    A        0      0        2 
  14  chr14_9501849     ZHar    C    A        0      0        2 
  14  chr14_9501849   Sample    C    A        0      0        2 
  14  chr14_9503154     AAsi    G    A        0      0        2 
  14  chr14_9503154     AKia    G    A        0      0        2 
  14  chr14_9503154     AOna    G    A        0      0        2 
  14  chr14_9503154     ASom    G    A        0      0        2 
  14  chr14_9503154     HCab    G    A        1      2        2 
  14  chr14_9503154     HPrz    G    A        1      2        2 
  14  chr14_9503154     ZBoe    G    A        0      0        2 
  14  chr14_9503154     ZGre    G    A        0      0        2 
  14  chr14_9503154     ZHar    G    A        0      0        2 
  14  chr14_9503154   Sample    G    A        0      0        2 
  14  chr14_9505353     AAsi    C    A        0      0        2 
  14  chr14_9505353     AKia    C    A        0      0        2 
  14  chr14_9505353     AOna    C    A        0      0        2 
  14  chr14_9505353     ASom    C    A        0      0        2 
  14  chr14_9505353     HCab    C    A        0      0        2 
  14  chr14_9505353     HPrz    C    A        0      0        2 
  14  chr14_9505353     ZBoe    C    A        0      0        2 
  14  chr14_9505353     ZGre    C    A      0.5      1        2 
  14  chr14_9505353     ZHar    C    A        0      0        2 
  14  chr14_9505353   Sample    C    A        0      0        2 
  14  chr14_9506926     AAsi    T    C        0      0        2 
  14  chr14_9506926     AKia    T    C        0      0        2 
  14  chr14_9506926     AOna    T    C        0      0        2 
  14  chr14_9506926     ASom    T    C      0.5      1        2 
  14  chr14_9506926     HCab    T    C        0      0        2 
  14  chr14_9506926     HPrz    T    C        0      0        2 
  14  chr14_9506926     ZBoe    T    C        0      0        2 
  14  chr14_9506926     ZGre    T    C        0      0        2 
  14  chr14_9506926     ZHar    T    C        0      0        2 
  14  chr14_9506926   Sample    T    C        0      0        2 
  14  chr14_9507069     AAsi    A    G        0      0        2 
  14  chr14_9507069     AKia    A    G        0      0        2 
  14  chr14_9507069     AOna    A    G        0      0        2 
  14  chr14_9507069     ASom    A    G        0      0        2 
  14  chr14_9507069     HCab    A    G        0      0        2 
  14  chr14_9507069     HPrz    A    G        0      0        2 
  14  chr14_9507069     ZBoe    A    G        0      0        2 
  14  chr14_9507069     ZGre    A    G        0      0        2 
  14  chr14_9507069     ZHar    A    G        1      2        2 
  14  chr14_9507069   Sample    A    G        0      0        2 
  14  chr14_9514087     AAsi    T    C        0      0        2 
  14  chr14_9514087     AKia    T    C        0      0        2 
  14  chr14_9514087     AOna    T    C        0      0        2 
  14  chr14_9514087     ASom    T    C        0      0        2 
  14  chr14_9514087     HCab    T    C        0      0        2 
  14  chr14_9514087     HPrz    T    C        0      0        2 
  14  chr14_9514087     ZBoe    T    C        0      0        2 
  14  chr14_9514087     ZGre    T    C      0.5      1        2 
  14  chr14_9514087     ZHar    T    C        0      0        2 
  14  chr14_9514087   Sample    T    C        0      0        2 
  14  chr14_9526303     AAsi    G    T        0      0        2 
  14  chr14_9526303     AKia    G    T        0      0        2 
  14  chr14_9526303     AOna    G    T        0      0        2 
  14  chr14_9526303     ASom    G    T        0      0        2 
  14  chr14_9526303     HCab    G    T        0      0        2 
  14  chr14_9526303     HPrz    G    T        0      0        2 
  14  chr14_9526303     ZBoe    G    T        1      2        2 
  14  chr14_9526303     ZGre    G    T        0      0        2 
  14  chr14_9526303     ZHar    G    T        0      0        2 
  14  chr14_9526303   Sample    G    T        0      0        2 
  14  chr14_9539743     AAsi    A    G        1      2        2 
  14  chr14_9539743     AKia    A    G        0      0        2 
  14  chr14_9539743     AOna    A    G        0      0        2 
  14  chr14_9539743     ASom    A    G        1      2        2 
  14  chr14_9539743     HCab    A    G        0      0        2 
  14  chr14_9539743     HPrz    A    G        0      0        2 
  14  chr14_9539743     ZBoe    A    G        0      0        2 
  14  chr14_9539743     ZGre    A    G        0      0        2 
  14  chr14_9539743     ZHar    A    G        0      0        2 
  14  chr14_9539743   Sample    A    G        1      2        2 
  14  chr14_9541608     AAsi    A    G        0      0        2 
  14  chr14_9541608     AKia    A    G        0      0        2 
  14  chr14_9541608     AOna    A    G        0      0        2 
  14  chr14_9541608     ASom    A    G        0      0        2 
  14  chr14_9541608     HCab    A    G        0      0        2 
  14  chr14_9541608     HPrz    A    G        0      0        2 
  14  chr14_9541608     ZBoe    A    G        0      0        2 
  14  chr14_9541608     ZGre    A    G      0.5      1        2 
  14  chr14_9541608     ZHar    A    G        0      0        2 
  14  chr14_9541608   Sample    A    G        0      0        2 
  14  chr14_9547236     AAsi    C    G        0      0        2 
  14  chr14_9547236     AKia    C    G        0      0        2 
  14  chr14_9547236     AOna    C    G        0      0        2 
  14  chr14_9547236     ASom    C    G        0      0        2 
  14  chr14_9547236     HCab    C    G        1      2        2 
  14  chr14_9547236     HPrz    C    G        1      2        2 
  14  chr14_9547236     ZBoe    C    G        0      0        2 
  14  chr14_9547236     ZGre    C    G        0      0        2 
  14  chr14_9547236     ZHar    C    G        0      0        2 
  14  chr14_9547236   Sample    C    G        0      0        2 
  14  chr14_9557615     AAsi    A    G        0      0        2 
  14  chr14_9557615     AKia    A    G        0      0        2 
  14  chr14_9557615     AOna    A    G        0      0        2 
  14  chr14_9557615     ASom    A    G        0      0        2 
  14  chr14_9557615     HCab    A    G        0      0        2 
  14  chr14_9557615     HPrz    A    G        0      0        2 
  14  chr14_9557615     ZBoe    A    G        0      0        2 
  14  chr14_9557615     ZGre    A    G        1      2        2 
  14  chr14_9557615     ZHar    A    G        0      0        2 
  14  chr14_9557615   Sample    A    G        0      0        2 
  14  chr14_9562468     AAsi    C    G        0      0        2 
  14  chr14_9562468     AKia    C    G        0      0        2 
  14  chr14_9562468     AOna    C    G      0.5      1        2 
  14  chr14_9562468     ASom    C    G        0      0        2 
  14  chr14_9562468     HCab    C    G        0      0        2 
  14  chr14_9562468     HPrz    C    G        0      0        2 
  14  chr14_9562468     ZBoe    C    G        0      0        2 
  14  chr14_9562468     ZGre    C    G        0      0        2 
  14  chr14_9562468     ZHar    C    G        0      0        2 
  14  chr14_9562468   Sample    C    G        0      0        2 
  14  chr14_9568628     AAsi    T    A        0      0        2 
  14  chr14_9568628     AKia    T    A        0      0        2 
  14  chr14_9568628     AOna    T    A        0      0        2 
  14  chr14_9568628     ASom    T    A        0      0        2 
  14  chr14_9568628     HCab    T    A        1      2        2 
  14  chr14_9568628     HPrz    T    A        1      2        2 
  14  chr14_9568628     ZBoe    T    A        0      0        2 
  14  chr14_9568628     ZGre    T    A        0      0        2 
  14  chr14_9568628     ZHar    T    A        0      0        2 
  14  chr14_9568628   Sample    T    A        0      0        2 
  14  chr14_9569167     AAsi    A    G        0      0        2 
  14  chr14_9569167     AKia    A    G        0      0        2 
  14  chr14_9569167     AOna    A    G        0      0        2 
  14  chr14_9569167     ASom    A    G        0      0        2 
  14  chr14_9569167     HCab    A    G        0      0        2 
  14  chr14_9569167     HPrz    A    G        0      0        2 
  14  chr14_9569167     ZBoe    A    G        0      0        2 
  14  chr14_9569167     ZGre    A    G        0      0        2 
  14  chr14_9569167     ZHar    A    G      0.5      1        2 
  14  chr14_9569167   Sample    A    G        0      0        2 
  14  chr14_9570100     AAsi    G    T        0      0        2 
  14  chr14_9570100     AKia    G    T        0      0        2 
  14  chr14_9570100     AOna    G    T        0      0        2 
  14  chr14_9570100     ASom    G    T        0      0        2 
  14  chr14_9570100     HCab    G    T        0      0        2 
  14  chr14_9570100     HPrz    G    T        0      0        2 
  14  chr14_9570100     ZBoe    G    T        0      0        2 
  14  chr14_9570100     ZGre    G    T        0      0        2 
  14  chr14_9570100     ZHar    G    T        1      2        2 
  14  chr14_9570100   Sample    G    T        0      0        2 
  14  chr14_9571789     AAsi    C    G        1      2        2 
  14  chr14_9571789     AKia    C    G        0      0        2 
  14  chr14_9571789     AOna    C    G        0      0        2 
  14  chr14_9571789     ASom    C    G        1      2        2 
  14  chr14_9571789     HCab    C    G        0      0        2 
  14  chr14_9571789     HPrz    C    G        0      0        2 
  14  chr14_9571789     ZBoe    C    G        0      0        2 
  14  chr14_9571789     ZGre    C    G        0      0        2 
  14  chr14_9571789     ZHar    C    G        0      0        2 
  14  chr14_9571789   Sample    C    G        1      2        2 
  14  chr14_9575065     AAsi    T    C        0      0        2 
  14  chr14_9575065     AKia    T    C        0      0        2 
  14  chr14_9575065     AOna    T    C        0      0        2 
  14  chr14_9575065     ASom    T    C        0      0        2 
  14  chr14_9575065     HCab    T    C        0      0        2 
  14  chr14_9575065     HPrz    T    C        0      0        2 
  14  chr14_9575065     ZBoe    T    C      0.5      1        2 
  14  chr14_9575065     ZGre    T    C        0      0        2 
  14  chr14_9575065     ZHar    T    C        0      0        2 
  14  chr14_9575065   Sample    T    C        0      0        2 
  14  chr14_9579947     AAsi    T    C        1      2        2 
  14  chr14_9579947     AKia    T    C        0      0        2 
  14  chr14_9579947     AOna    T    C        0      0        2 
  14  chr14_9579947     ASom    T    C        1      2        2 
  14  chr14_9579947     HCab    T    C        0      0        2 
  14  chr14_9579947     HPrz    T    C        0      0        2 
  14  chr14_9579947     ZBoe    T    C        0      0        2 
  14  chr14_9579947     ZGre    T    C        0      0        2 
  14  chr14_9579947     ZHar    T    C        0      0        2 
  14  chr14_9579947   Sample    T    C        1      2        2 
  14  chr14_9581642     AAsi    C    T        0      0        2 
  14  chr14_9581642     AKia    C    T        0      0        2 
  14  chr14_9581642     AOna    C    T        1      2        2 
  14  chr14_9581642     ASom    C    T        0      0        2 
  14  chr14_9581642     HCab    C    T        0      0        2 
  14  chr14_9581642     HPrz    C    T        0      0        2 
  14  chr14_9581642     ZBoe    C    T        0      0        2 
  14  chr14_9581642     ZGre    C    T        0      0        2 
  14  chr14_9581642     ZHar    C    T        0      0        2 
  14  chr14_9581642   Sample    C    T        0      0        2 
  14  chr14_9581877     AAsi    A    G        0      0        2 
  14  chr14_9581877     AKia    A    G        0      0        2 
  14  chr14_9581877     AOna    A    G        0      0        2 
  14  chr14_9581877     ASom    A    G        0      0        2 
  14  chr14_9581877     HCab    A    G        0      0        2 
  14  chr14_9581877     HPrz    A    G        0      0        2 
  14  chr14_9581877     ZBoe    A    G        0      0        2 
  14  chr14_9581877     ZGre    A    G        0      0        2 
  14  chr14_9581877     ZHar    A    G        1      2        2 
  14  chr14_9581877   Sample    A    G        0      0        2 
  14  chr14_9583171     AAsi    G    C        0      0        2 
  14  chr14_9583171     AKia    G    C        0      0        2 
  14  chr14_9583171     AOna    G    C        0      0        2 
  14  chr14_9583171     ASom    G    C        0      0        2 
  14  chr14_9583171     HCab    G    C        1      2        2 
  14  chr14_9583171     HPrz    G    C        1      2        2 
  14  chr14_9583171     ZBoe    G    C        0      0        2 
  14  chr14_9583171     ZGre    G    C        0      0        2 
  14  chr14_9583171     ZHar    G    C        0      0        2 
  14  chr14_9583171   Sample    G    C        0      0        2 
  14  chr14_9585812     AAsi    C    A        0      0        2 
  14  chr14_9585812     AKia    C    A        0      0        2 
  14  chr14_9585812     AOna    C    A      0.5      1        2 
  14  chr14_9585812     ASom    C    A        0      0        2 
  14  chr14_9585812     HCab    C    A        0      0        2 
  14  chr14_9585812     HPrz    C    A        0      0        2 
  14  chr14_9585812     ZBoe    C    A        0      0        2 
  14  chr14_9585812     ZGre    C    A        0      0        2 
  14  chr14_9585812     ZHar    C    A        0      0        2 
  14  chr14_9585812   Sample    C    A        0      0        2 
  14  chr14_9589686     AAsi    G    A        0      0        2 
  14  chr14_9589686     AKia    G    A        0      0        2 
  14  chr14_9589686     AOna    G    A        0      0        2 
  14  chr14_9589686     ASom    G    A        0      0        2 
  14  chr14_9589686     HCab    G    A        1      2        2 
  14  chr14_9589686     HPrz    G    A        1      2        2 
  14  chr14_9589686     ZBoe    G    A        0      0        2 
  14  chr14_9589686     ZGre    G    A        0      0        2 
  14  chr14_9589686     ZHar    G    A        0      0        2 
  14  chr14_9589686   Sample    G    A        0      0        2 
  14  chr14_9590110     AAsi    G    A        0      0        2 
  14  chr14_9590110     AKia    G    A        0      0        2 
  14  chr14_9590110     AOna    G    A        0      0        2 
  14  chr14_9590110     ASom    G    A        0      0        2 
  14  chr14_9590110     HCab    G    A        1      2        2 
  14  chr14_9590110     HPrz    G    A        1      2        2 
  14  chr14_9590110     ZBoe    G    A        0      0        2 
  14  chr14_9590110     ZGre    G    A        0      0        2 
  14  chr14_9590110     ZHar    G    A        0      0        2 
  14  chr14_9590110   Sample    G    A        0      0        2 
  14  chr14_9593023     AAsi    C    T        0      0        2 
  14  chr14_9593023     AKia    C    T        0      0        2 
  14  chr14_9593023     AOna    C    T        0      0        2 
  14  chr14_9593023     ASom    C    T        0      0        2 
  14  chr14_9593023     HCab    C    T        1      2        2 
  14  chr14_9593023     HPrz    C    T        1      2        2 
  14  chr14_9593023     ZBoe    C    T        0      0        2 
  14  chr14_9593023     ZGre    C    T        0      0        2 
  14  chr14_9593023     ZHar    C    T        0      0        2 
  14  chr14_9593023   Sample    C    T        0      0        2 
  14  chr14_9595017     AAsi    T    C        0      0        2 
  14  chr14_9595017     AKia    T    C      0.5      1        2 
  14  chr14_9595017     AOna    T    C        0      0        2 
  14  chr14_9595017     ASom    T    C        0      0        2 
  14  chr14_9595017     HCab    T    C        0      0        2 
  14  chr14_9595017     HPrz    T    C        0      0        2 
  14  chr14_9595017     ZBoe    T    C        0      0        2 
  14  chr14_9595017     ZGre    T    C        0      0        2 
  14  chr14_9595017     ZHar    T    C        0      0        2 
  14  chr14_9595017   Sample    T    C        0      0        2 
  14  chr14_9595906     AAsi    T    C        0      0        2 
  14  chr14_9595906     AKia    T    C        0      0        2 
  14  chr14_9595906     AOna    T    C      0.5      1        2 
  14  chr14_9595906     ASom    T    C        0      0        2 
  14  chr14_9595906     HCab    T    C        0      0        2 
  14  chr14_9595906     HPrz    T    C        0      0        2 
  14  chr14_9595906     ZBoe    T    C        0      0        2 
  14  chr14_9595906     ZGre    T    C        0      0        2 
  14  chr14_9595906     ZHar    T    C        0      0        2 
  14  chr14_9595906   Sample    T    C        0      0        2 
  14  chr14_9600705     AAsi    C    A        0      0        2 
  14  chr14_9600705     AKia    C    A        0      0        2 
  14  chr14_9600705     AOna    C    A        0      0        2 
  14  chr14_9600705     ASom    C    A        0      0        2 
  14  chr14_9600705     HCab    C    A        0      0        2 
  14  chr14_9600705     HPrz    C    A        0      0        2 
  14  chr14_9600705     ZBoe    C    A        1      2        2 
  14  chr14_9600705     ZGre    C    A        0      0        2 
  14  chr14_9600705     ZHar    C    A        0      0        2 
  14  chr14_9600705   Sample    C    A        0      0        2 
  14  chr14_9601731     AAsi    A    G        0      0        2 
  14  chr14_9601731     AKia    A    G        0      0        2 
  14  chr14_9601731     AOna    A    G        0      0        2 
  14  chr14_9601731     ASom    A    G        0      0        2 
  14  chr14_9601731     HCab    A    G        0      0        2 
  14  chr14_9601731     HPrz    A    G        0      0        2 
  14  chr14_9601731     ZBoe    A    G      0.5      1        2 
  14  chr14_9601731     ZGre    A    G        0      0        2 
  14  chr14_9601731     ZHar    A    G        0      0        2 
  14  chr14_9601731   Sample    A    G        0      0        2 
  14  chr14_9604416     AAsi    A    G        1      2        2 
  14  chr14_9604416     AKia    A    G        0      0        2 
  14  chr14_9604416     AOna    A    G        0      0        2 
  14  chr14_9604416     ASom    A    G        0      0        2 
  14  chr14_9604416     HCab    A    G        0      0        2 
  14  chr14_9604416     HPrz    A    G        0      0        2 
  14  chr14_9604416     ZBoe    A    G        0      0        2 
  14  chr14_9604416     ZGre    A    G        0      0        2 
  14  chr14_9604416     ZHar    A    G        0      0        2 
  14  chr14_9604416   Sample    A    G        0      0        2 
  14  chr14_9607308     AAsi    G    A        0      0        2 
  14  chr14_9607308     AKia    G    A        0      0        2 
  14  chr14_9607308     AOna    G    A        0      0        2 
  14  chr14_9607308     ASom    G    A        0      0        2 
  14  chr14_9607308     HCab    G    A        0      0        2 
  14  chr14_9607308     HPrz    G    A        0      0        2 
  14  chr14_9607308     ZBoe    G    A        0      0        2 
  14  chr14_9607308     ZGre    G    A        0      0        2 
  14  chr14_9607308     ZHar    G    A        1      2        2 
  14  chr14_9607308   Sample    G    A        0      0        2 
  14  chr14_9608273     AAsi    C    A        0      0        2 
  14  chr14_9608273     AKia    C    A        0      0        2 
  14  chr14_9608273     AOna    C    A        0      0        2 
  14  chr14_9608273     ASom    C    A        0      0        2 
  14  chr14_9608273     HCab    C    A        0      0        2 
  14  chr14_9608273     HPrz    C    A        0      0        2 
  14  chr14_9608273     ZBoe    C    A        0      0        2 
  14  chr14_9608273     ZGre    C    A        0      0        2 
  14  chr14_9608273     ZHar    C    A      0.5      1        2 
  14  chr14_9608273   Sample    C    A        0      0        2 
  14  chr14_9619570     AAsi    A    G        0      0        2 
  14  chr14_9619570     AKia    A    G        0      0        2 
  14  chr14_9619570     AOna    A    G        0      0        2 
  14  chr14_9619570     ASom    A    G        0      0        2 
  14  chr14_9619570     HCab    A    G        0      0        2 
  14  chr14_9619570     HPrz    A    G        0      0        2 
  14  chr14_9619570     ZBoe    A    G      0.5      1        2 
  14  chr14_9619570     ZGre    A    G        0      0        2 
  14  chr14_9619570     ZHar    A    G        0      0        2 
  14  chr14_9619570   Sample    A    G        0      0        2 
  14  chr14_9627401     AAsi    T    C        0      0        2 
  14  chr14_9627401     AKia    T    C        0      0        2 
  14  chr14_9627401     AOna    T    C        0      0        2 
  14  chr14_9627401     ASom    T    C        0      0        2 
  14  chr14_9627401     HCab    T    C        1      2        2 
  14  chr14_9627401     HPrz    T    C        1      2        2 
  14  chr14_9627401     ZBoe    T    C        0      0        2 
  14  chr14_9627401     ZGre    T    C        0      0        2 
  14  chr14_9627401     ZHar    T    C        0      0        2 
  14  chr14_9627401   Sample    T    C        0      0        2 
  14  chr14_9627742     AAsi    T    C        0      0        2 
  14  chr14_9627742     AKia    T    C        0      0        2 
  14  chr14_9627742     AOna    T    C        0      0        2 
  14  chr14_9627742     ASom    T    C        0      0        2 
  14  chr14_9627742     HCab    T    C        0      0        2 
  14  chr14_9627742     HPrz    T    C        0      0        2 
  14  chr14_9627742     ZBoe    T    C        0      0        2 
  14  chr14_9627742     ZGre    T    C        0      0        2 
  14  chr14_9627742     ZHar    T    C      0.5      1        2 
  14  chr14_9627742   Sample    T    C        0      0        2 
  14  chr14_9628872     AAsi    T    C        0      0        2 
  14  chr14_9628872     AKia    T    C        0      0        2 
  14  chr14_9628872     AOna    T    C        0      0        2 
  14  chr14_9628872     ASom    T    C        0      0        2 
  14  chr14_9628872     HCab    T    C        1      2        2 
  14  chr14_9628872     HPrz    T    C        1      2        2 
  14  chr14_9628872     ZBoe    T    C        0      0        2 
  14  chr14_9628872     ZGre    T    C        0      0        2 
  14  chr14_9628872     ZHar    T    C        0      0        2 
  14  chr14_9628872   Sample    T    C        0      0        2 
  14  chr14_9631676     AAsi    T    C        0      0        2 
  14  chr14_9631676     AKia    T    C        0      0        2 
  14  chr14_9631676     AOna    T    C        0      0        2 
  14  chr14_9631676     ASom    T    C        0      0        2 
  14  chr14_9631676     HCab    T    C        0      0        2 
  14  chr14_9631676     HPrz    T    C        0      0        2 
  14  chr14_9631676     ZBoe    T    C        0      0        2 
  14  chr14_9631676     ZGre    T    C        0      0        2 
  14  chr14_9631676     ZHar    T    C        1      2        2 
  14  chr14_9631676   Sample    T    C        0      0        2 
  14  chr14_9632350     AAsi    T    C      0.5      1        2 
  14  chr14_9632350     AKia    T    C        1      2        2 
  14  chr14_9632350     AOna    T    C      0.5      1        2 
  14  chr14_9632350     ASom    T    C        1      2        2 
  14  chr14_9632350     HCab    T    C        0      0        2 
  14  chr14_9632350     HPrz    T    C        0      0        2 
  14  chr14_9632350     ZBoe    T    C        0      0        2 
  14  chr14_9632350     ZGre    T    C        0      0        2 
  14  chr14_9632350     ZHar    T    C        0      0        2 
  14  chr14_9632350   Sample    T    C        1      2        2 
  14  chr14_9634183     AAsi    A    G      0.5      1        2 
  14  chr14_9634183     AKia    A    G        0      0        2 
  14  chr14_9634183     AOna    A    G        0      0        2 
  14  chr14_9634183     ASom    A    G        0      0        2 
  14  chr14_9634183     HCab    A    G        0      0        2 
  14  chr14_9634183     HPrz    A    G        0      0        2 
  14  chr14_9634183     ZBoe    A    G        0      0        2 
  14  chr14_9634183     ZGre    A    G        0      0        2 
  14  chr14_9634183     ZHar    A    G        0      0        2 
  14  chr14_9634183   Sample    A    G        1      2        2 
  14  chr14_9639920     AAsi    A    G        0      0        2 
  14  chr14_9639920     AKia    A    G        0      0        2 
  14  chr14_9639920     AOna    A    G        0      0        2 
  14  chr14_9639920     ASom    A    G        0      0        2 
  14  chr14_9639920     HCab    A    G      0.5      1        2 
  14  chr14_9639920     HPrz    A    G        0      0        2 
  14  chr14_9639920     ZBoe    A    G        0      0        2 
  14  chr14_9639920     ZGre    A    G        0      0        2 
  14  chr14_9639920     ZHar    A    G        0      0        2 
  14  chr14_9639920   Sample    A    G        0      0        2 
  14  chr14_9643792     AAsi    G    C        0      0        2 
  14  chr14_9643792     AKia    G    C        1      2        2 
  14  chr14_9643792     AOna    G    C      0.5      1        2 
  14  chr14_9643792     ASom    G    C        0      0        2 
  14  chr14_9643792     HCab    G    C        0      0        2 
  14  chr14_9643792     HPrz    G    C        0      0        2 
  14  chr14_9643792     ZBoe    G    C        0      0        2 
  14  chr14_9643792     ZGre    G    C        0      0        2 
  14  chr14_9643792     ZHar    G    C        0      0        2 
  14  chr14_9643792   Sample    G    C        0      0        2 
  14  chr14_9644431     AAsi    C    T        0      0        2 
  14  chr14_9644431     AKia    C    T        0      0        2 
  14  chr14_9644431     AOna    C    T        0      0        2 
  14  chr14_9644431     ASom    C    T        0      0        2 
  14  chr14_9644431     HCab    C    T        1      2        2 
  14  chr14_9644431     HPrz    C    T        1      2        2 
  14  chr14_9644431     ZBoe    C    T        0      0        2 
  14  chr14_9644431     ZGre    C    T        0      0        2 
  14  chr14_9644431     ZHar    C    T        0      0        2 
  14  chr14_9644431   Sample    C    T        0      0        2 
  14  chr14_9649138     AAsi    G    A        1      2        2 
  14  chr14_9649138     AKia    G    A        0      0        2 
  14  chr14_9649138     AOna    G    A        0      0        2 
  14  chr14_9649138     ASom    G    A        1      2        2 
  14  chr14_9649138     HCab    G    A        0      0        2 
  14  chr14_9649138     HPrz    G    A        0      0        2 
  14  chr14_9649138     ZBoe    G    A        0      0        2 
  14  chr14_9649138     ZGre    G    A        0      0        2 
  14  chr14_9649138     ZHar    G    A        0      0        2 
  14  chr14_9649138   Sample    G    A        1      2        2 
  14  chr14_9651904     AAsi    G    C        0      0        2 
  14  chr14_9651904     AKia    G    C        0      0        2 
  14  chr14_9651904     AOna    G    C        0      0        2 
  14  chr14_9651904     ASom    G    C        1      2        2 
  14  chr14_9651904     HCab    G    C        0      0        2 
  14  chr14_9651904     HPrz    G    C        0      0        2 
  14  chr14_9651904     ZBoe    G    C        0      0        2 
  14  chr14_9651904     ZGre    G    C        0      0        2 
  14  chr14_9651904     ZHar    G    C        0      0        2 
  14  chr14_9651904   Sample    G    C        0      0        2 
  14  chr14_9655168     AAsi    T    C        0      0        2 
  14  chr14_9655168     AKia    T    C        0      0        2 
  14  chr14_9655168     AOna    T    C        0      0        2 
  14  chr14_9655168     ASom    T    C        0      0        2 
  14  chr14_9655168     HCab    T    C        0      0        2 
  14  chr14_9655168     HPrz    T    C        0      0        2 
  14  chr14_9655168     ZBoe    T    C        0      0        2 
  14  chr14_9655168     ZGre    T    C        0      0        2 
  14  chr14_9655168     ZHar    T    C      0.5      1        2 
  14  chr14_9655168   Sample    T    C        0      0        2 
  14  chr14_9658268     AAsi    T    C        0      0        2 
  14  chr14_9658268     AKia    T    C        0      0        2 
  14  chr14_9658268     AOna    T    C        0      0        2 
  14  chr14_9658268     ASom    T    C        0      0        2 
  14  chr14_9658268     HCab    T    C        0      0        2 
  14  chr14_9658268     HPrz    T    C        0      0        2 
  14  chr14_9658268     ZBoe    T    C        0      0        2 
  14  chr14_9658268     ZGre    T    C        0      0        2 
  14  chr14_9658268     ZHar    T    C      0.5      1        2 
  14  chr14_9658268   Sample    T    C        0      0        2 
  14  chr14_9674639     AAsi    T    C        0      0        2 
  14  chr14_9674639     AKia    T    C        0      0        2 
  14  chr14_9674639     AOna    T    C        0      0        2 
  14  chr14_9674639     ASom    T    C        0      0        2 
  14  chr14_9674639     HCab    T    C        0      0        2 
  14  chr14_9674639     HPrz    T    C        0      0        2 
  14  chr14_9674639     ZBoe    T    C        1      2        2 
  14  chr14_9674639     ZGre    T    C        0      0        2 
  14  chr14_9674639     ZHar    T    C        0      0        2 
  14  chr14_9674639   Sample    T    C        0      0        2 
  14  chr14_9681670     AAsi    G    A        0      0        2 
  14  chr14_9681670     AKia    G    A        0      0        2 
  14  chr14_9681670     AOna    G    A        0      0        2 
  14  chr14_9681670     ASom    G    A        0      0        2 
  14  chr14_9681670     HCab    G    A        0      0        2 
  14  chr14_9681670     HPrz    G    A        0      0        2 
  14  chr14_9681670     ZBoe    G    A      0.5      1        2 
  14  chr14_9681670     ZGre    G    A        0      0        2 
  14  chr14_9681670     ZHar    G    A        0      0        2 
  14  chr14_9681670   Sample    G    A        0      0        2 
  14  chr14_9690275     AAsi    A    G        0      0        2 
  14  chr14_9690275     AKia    A    G        0      0        2 
  14  chr14_9690275     AOna    A    G        0      0        2 
  14  chr14_9690275     ASom    A    G        0      0        2 
  14  chr14_9690275     HCab    A    G        0      0        2 
  14  chr14_9690275     HPrz    A    G        0      0        2 
  14  chr14_9690275     ZBoe    A    G      0.5      1        2 
  14  chr14_9690275     ZGre    A    G        0      0        2 
  14  chr14_9690275     ZHar    A    G        0      0        2 
  14  chr14_9690275   Sample    A    G        0      0        2 
  14  chr14_9691634     AAsi    T    C        0      0        2 
  14  chr14_9691634     AKia    T    C        0      0        2 
  14  chr14_9691634     AOna    T    C        0      0        2 
  14  chr14_9691634     ASom    T    C        1      2        2 
  14  chr14_9691634     HCab    T    C        0      0        2 
  14  chr14_9691634     HPrz    T    C        0      0        2 
  14  chr14_9691634     ZBoe    T    C        0      0        2 
  14  chr14_9691634     ZGre    T    C        0      0        2 
  14  chr14_9691634     ZHar    T    C        0      0        2 
  14  chr14_9691634   Sample    T    C        0      0        2 
  14  chr14_9695753     AAsi    C    G        0      0        2 
  14  chr14_9695753     AKia    C    G        0      0        2 
  14  chr14_9695753     AOna    C    G        0      0        2 
  14  chr14_9695753     ASom    C    G        0      0        2 
  14  chr14_9695753     HCab    C    G        0      0        2 
  14  chr14_9695753     HPrz    C    G        0      0        2 
  14  chr14_9695753     ZBoe    C    G      0.5      1        2 
  14  chr14_9695753     ZGre    C    G        0      0        2 
  14  chr14_9695753     ZHar    C    G        0      0        2 
  14  chr14_9695753   Sample    C    G        0      0        2 
  14  chr14_9696362     AAsi    A    G      0.5      1        2 
  14  chr14_9696362     AKia    A    G        0      0        2 
  14  chr14_9696362     AOna    A    G        0      0        2 
  14  chr14_9696362     ASom    A    G        0      0        2 
  14  chr14_9696362     HCab    A    G        0      0        2 
  14  chr14_9696362     HPrz    A    G        0      0        2 
  14  chr14_9696362     ZBoe    A    G        0      0        2 
  14  chr14_9696362     ZGre    A    G        0      0        2 
  14  chr14_9696362     ZHar    A    G        0      0        2 
  14  chr14_9696362   Sample    A    G        1      2        2 
  14  chr14_9698322     AAsi    T    C        0      0        2 
  14  chr14_9698322     AKia    T    C        0      0        2 
  14  chr14_9698322     AOna    T    C      0.5      1        2 
  14  chr14_9698322     ASom    T    C        0      0        2 
  14  chr14_9698322     HCab    T    C        0      0        2 
  14  chr14_9698322     HPrz    T    C        0      0        2 
  14  chr14_9698322     ZBoe    T    C        0      0        2 
  14  chr14_9698322     ZGre    T    C        0      0        2 
  14  chr14_9698322     ZHar    T    C        0      0        2 
  14  chr14_9698322   Sample    T    C        0      0        2 
  14  chr14_9700059     AAsi    A    G        0      0        2 
  14  chr14_9700059     AKia    A    G        0      0        2 
  14  chr14_9700059     AOna    A    G        0      0        2 
  14  chr14_9700059     ASom    A    G        0      0        2 
  14  chr14_9700059     HCab    A    G        0      0        2 
  14  chr14_9700059     HPrz    A    G        0      0        2 
  14  chr14_9700059     ZBoe    A    G      0.5      1        2 
  14  chr14_9700059     ZGre    A    G        0      0        2 
  14  chr14_9700059     ZHar    A    G        1      2        2 
  14  chr14_9700059   Sample    A    G        0      0        2 
  14  chr14_9703711     AAsi    A    C        1      2        2 
  14  chr14_9703711     AKia    A    C        1      2        2 
  14  chr14_9703711     AOna    A    C        1      2        2 
  14  chr14_9703711     ASom    A    C        1      2        2 
  14  chr14_9703711     HCab    A    C        0      0        2 
  14  chr14_9703711     HPrz    A    C        0      0        2 
  14  chr14_9703711     ZBoe    A    C        0      0        2 
  14  chr14_9703711     ZGre    A    C        0      0        2 
  14  chr14_9703711     ZHar    A    C        0      0        2 
  14  chr14_9703711   Sample    A    C        1      2        2 
  14  chr14_9709833     AAsi    A    G        0      0        2 
  14  chr14_9709833     AKia    A    G        0      0        2 
  14  chr14_9709833     AOna    A    G        0      0        2 
  14  chr14_9709833     ASom    A    G        0      0        2 
  14  chr14_9709833     HCab    A    G        1      2        2 
  14  chr14_9709833     HPrz    A    G        1      2        2 
  14  chr14_9709833     ZBoe    A    G        0      0        2 
  14  chr14_9709833     ZGre    A    G        0      0        2 
  14  chr14_9709833     ZHar    A    G        0      0        2 
  14  chr14_9709833   Sample    A    G        0      0        2 
  14  chr14_9710755     AAsi    G    A        0      0        2 
  14  chr14_9710755     AKia    G    A        0      0        2 
  14  chr14_9710755     AOna    G    A      0.5      1        2 
  14  chr14_9710755     ASom    G    A        0      0        2 
  14  chr14_9710755     HCab    G    A        0      0        2 
  14  chr14_9710755     HPrz    G    A        0      0        2 
  14  chr14_9710755     ZBoe    G    A        0      0        2 
  14  chr14_9710755     ZGre    G    A        0      0        2 
  14  chr14_9710755     ZHar    G    A        0      0        2 
  14  chr14_9710755   Sample    G    A        0      0        2 
  14  chr14_9712528     AAsi    C    T        0      0        2 
  14  chr14_9712528     AKia    C    T        0      0        2 
  14  chr14_9712528     AOna    C    T        0      0        2 
  14  chr14_9712528     ASom    C    T        0      0        2 
  14  chr14_9712528     HCab    C    T        1      2        2 
  14  chr14_9712528     HPrz    C    T        1      2        2 
  14  chr14_9712528     ZBoe    C    T        0      0        2 
  14  chr14_9712528     ZGre    C    T        0      0        2 
  14  chr14_9712528     ZHar    C    T        0      0        2 
  14  chr14_9712528   Sample    C    T        0      0        2 
  14  chr14_9723765     AAsi    A    G        0      0        2 
  14  chr14_9723765     AKia    A    G        0      0        2 
  14  chr14_9723765     AOna    A    G        0      0        2 
  14  chr14_9723765     ASom    A    G        0      0        2 
  14  chr14_9723765     HCab    A    G        0      0        2 
  14  chr14_9723765     HPrz    A    G        0      0        2 
  14  chr14_9723765     ZBoe    A    G        0      0        2 
  14  chr14_9723765     ZGre    A    G      0.5      1        2 
  14  chr14_9723765     ZHar    A    G        0      0        2 
  14  chr14_9723765   Sample    A    G        0      0        2 
  14  chr14_9734782     AAsi    T    G        0      0        2 
  14  chr14_9734782     AKia    T    G        0      0        2 
  14  chr14_9734782     AOna    T    G        0      0        2 
  14  chr14_9734782     ASom    T    G        0      0        2 
  14  chr14_9734782     HCab    T    G        0      0        2 
  14  chr14_9734782     HPrz    T    G        0      0        2 
  14  chr14_9734782     ZBoe    T    G        1      2        2 
  14  chr14_9734782     ZGre    T    G        0      0        2 
  14  chr14_9734782     ZHar    T    G        0      0        2 
  14  chr14_9734782   Sample    T    G        0      0        2 
  14  chr14_9735369     AAsi    T    C        0      0        2 
  14  chr14_9735369     AKia    T    C        0      0        2 
  14  chr14_9735369     AOna    T    C        0      0        2 
  14  chr14_9735369     ASom    T    C        0      0        2 
  14  chr14_9735369     HCab    T    C        0      0        2 
  14  chr14_9735369     HPrz    T    C        0      0        2 
  14  chr14_9735369     ZBoe    T    C        0      0        2 
  14  chr14_9735369     ZGre    T    C        1      2        2 
  14  chr14_9735369     ZHar    T    C        0      0        2 
  14  chr14_9735369   Sample    T    C        0      0        2 
  14  chr14_9744343     AAsi    T    C      0.5      1        2 
  14  chr14_9744343     AKia    T    C        0      0        2 
  14  chr14_9744343     AOna    T    C        0      0        2 
  14  chr14_9744343     ASom    T    C        0      0        2 
  14  chr14_9744343     HCab    T    C        0      0        2 
  14  chr14_9744343     HPrz    T    C        0      0        2 
  14  chr14_9744343     ZBoe    T    C        0      0        2 
  14  chr14_9744343     ZGre    T    C        0      0        2 
  14  chr14_9744343     ZHar    T    C        0      0        2 
  14  chr14_9744343   Sample    T    C        0      0        2 
  14  chr14_9745205     AAsi    G    A        0      0        2 
  14  chr14_9745205     AKia    G    A        0      0        2 
  14  chr14_9745205     AOna    G    A        0      0        2 
  14  chr14_9745205     ASom    G    A        0      0        2 
  14  chr14_9745205     HCab    G    A        0      0        2 
  14  chr14_9745205     HPrz    G    A        0      0        2 
  14  chr14_9745205     ZBoe    G    A        0      0        2 
  14  chr14_9745205     ZGre    G    A        0      0        2 
  14  chr14_9745205     ZHar    G    A        1      2        2 
  14  chr14_9745205   Sample    G    A        0      0        2 
  14  chr14_9746976     AAsi    C    T        0      0        2 
  14  chr14_9746976     AKia    C    T        0      0        2 
  14  chr14_9746976     AOna    C    T        0      0        2 
  14  chr14_9746976     ASom    C    T        0      0        2 
  14  chr14_9746976     HCab    C    T        0      0        2 
  14  chr14_9746976     HPrz    C    T        0      0        2 
  14  chr14_9746976     ZBoe    C    T      0.5      1        2 
  14  chr14_9746976     ZGre    C    T        0      0        2 
  14  chr14_9746976     ZHar    C    T        0      0        2 
  14  chr14_9746976   Sample    C    T        0      0        2 
  14  chr14_9748491     AAsi    T    A        0      0        2 
  14  chr14_9748491     AKia    T    A        0      0        2 
  14  chr14_9748491     AOna    T    A        0      0        2 
  14  chr14_9748491     ASom    T    A        0      0        2 
  14  chr14_9748491     HCab    T    A        0      0        2 
  14  chr14_9748491     HPrz    T    A        0      0        2 
  14  chr14_9748491     ZBoe    T    A      0.5      1        2 
  14  chr14_9748491     ZGre    T    A        0      0        2 
  14  chr14_9748491     ZHar    T    A        0      0        2 
  14  chr14_9748491   Sample    T    A        0      0        2 
  14  chr14_9748744     AAsi    A    G        0      0        2 
  14  chr14_9748744     AKia    A    G        0      0        2 
  14  chr14_9748744     AOna    A    G        0      0        2 
  14  chr14_9748744     ASom    A    G        0      0        2 
  14  chr14_9748744     HCab    A    G        1      2        2 
  14  chr14_9748744     HPrz    A    G        1      2        2 
  14  chr14_9748744     ZBoe    A    G        0      0        2 
  14  chr14_9748744     ZGre    A    G        0      0        2 
  14  chr14_9748744     ZHar    A    G        0      0        2 
  14  chr14_9748744   Sample    A    G        0      0        2 
  14  chr14_9752001     AAsi    A    G        0      0        2 
  14  chr14_9752001     AKia    A    G        0      0        2 
  14  chr14_9752001     AOna    A    G        0      0        2 
  14  chr14_9752001     ASom    A    G        0      0        2 
  14  chr14_9752001     HCab    A    G        0      0        2 
  14  chr14_9752001     HPrz    A    G        0      0        2 
  14  chr14_9752001     ZBoe    A    G        1      2        2 
  14  chr14_9752001     ZGre    A    G        0      0        2 
  14  chr14_9752001     ZHar    A    G        0      0        2 
  14  chr14_9752001   Sample    A    G        0      0        2 
  14  chr14_9752594     AAsi    A    C        0      0        2 
  14  chr14_9752594     AKia    A    C        0      0        2 
  14  chr14_9752594     AOna    A    C        0      0        2 
  14  chr14_9752594     ASom    A    C        0      0        2 
  14  chr14_9752594     HCab    A    C        0      0        2 
  14  chr14_9752594     HPrz    A    C        0      0        2 
  14  chr14_9752594     ZBoe    A    C      0.5      1        2 
  14  chr14_9752594     ZGre    A    C        0      0        2 
  14  chr14_9752594     ZHar    A    C        0      0        2 
  14  chr14_9752594   Sample    A    C        0      0        2 
  14  chr14_9757633     AAsi    T    C      0.5      1        2 
  14  chr14_9757633     AKia    T    C        0      0        2 
  14  chr14_9757633     AOna    T    C        0      0        2 
  14  chr14_9757633     ASom    T    C        0      0        2 
  14  chr14_9757633     HCab    T    C        0      0        2 
  14  chr14_9757633     HPrz    T    C        0      0        2 
  14  chr14_9757633     ZBoe    T    C        0      0        2 
  14  chr14_9757633     ZGre    T    C        0      0        2 
  14  chr14_9757633     ZHar    T    C        0      0        2 
  14  chr14_9757633   Sample    T    C        1      2        2 
  14  chr14_9762354     AAsi    G    A      0.5      1        2 
  14  chr14_9762354     AKia    G    A        0      0        2 
  14  chr14_9762354     AOna    G    A        0      0        2 
  14  chr14_9762354     ASom    G    A        0      0        2 
  14  chr14_9762354     HCab    G    A        0      0        2 
  14  chr14_9762354     HPrz    G    A        0      0        2 
  14  chr14_9762354     ZBoe    G    A        0      0        2 
  14  chr14_9762354     ZGre    G    A        0      0        2 
  14  chr14_9762354     ZHar    G    A        1      2        2 
  14  chr14_9762354   Sample    G    A        1      2        2 
  14  chr14_9764014     AAsi    G    C        0      0        2 
  14  chr14_9764014     AKia    G    C        0      0        2 
  14  chr14_9764014     AOna    G    C        0      0        2 
  14  chr14_9764014     ASom    G    C        0      0        2 
  14  chr14_9764014     HCab    G    C        1      2        2 
  14  chr14_9764014     HPrz    G    C        1      2        2 
  14  chr14_9764014     ZBoe    G    C        0      0        2 
  14  chr14_9764014     ZGre    G    C        0      0        2 
  14  chr14_9764014     ZHar    G    C        0      0        2 
  14  chr14_9764014   Sample    G    C        0      0        2 
  14  chr14_9764882     AAsi    C    A        0      0        2 
  14  chr14_9764882     AKia    C    A        0      0        2 
  14  chr14_9764882     AOna    C    A        0      0        2 
  14  chr14_9764882     ASom    C    A        0      0        2 
  14  chr14_9764882     HCab    C    A        0      0        2 
  14  chr14_9764882     HPrz    C    A        0      0        2 
  14  chr14_9764882     ZBoe    C    A        0      0        2 
  14  chr14_9764882     ZGre    C    A        0      0        2 
  14  chr14_9764882     ZHar    C    A        1      2        2 
  14  chr14_9764882   Sample    C    A        0      0        2 
  14  chr14_9766964     AAsi    C    T        0      0        2 
  14  chr14_9766964     AKia    C    T        0      0        2 
  14  chr14_9766964     AOna    C    T        0      0        2 
  14  chr14_9766964     ASom    C    T        0      0        2 
  14  chr14_9766964     HCab    C    T        0      0        2 
  14  chr14_9766964     HPrz    C    T        0      0        2 
  14  chr14_9766964     ZBoe    C    T      0.5      1        2 
  14  chr14_9766964     ZGre    C    T        0      0        2 
  14  chr14_9766964     ZHar    C    T        0      0        2 
  14  chr14_9766964   Sample    C    T        0      0        2 
  14  chr14_9767910     AAsi    T    C        0      0        2 
  14  chr14_9767910     AKia    T    C        0      0        2 
  14  chr14_9767910     AOna    T    C        0      0        2 
  14  chr14_9767910     ASom    T    C        0      0        2 
  14  chr14_9767910     HCab    T    C        0      0        2 
  14  chr14_9767910     HPrz    T    C        1      2        2 
  14  chr14_9767910     ZBoe    T    C        0      0        2 
  14  chr14_9767910     ZGre    T    C        0      0        2 
  14  chr14_9767910     ZHar    T    C        0      0        2 
  14  chr14_9767910   Sample    T    C        0      0        2 
  14  chr14_9770760     AAsi    A    G        0      0        2 
  14  chr14_9770760     AKia    A    G        1      2        2 
  14  chr14_9770760     AOna    A    G        0      0        2 
  14  chr14_9770760     ASom    A    G        0      0        2 
  14  chr14_9770760     HCab    A    G        0      0        2 
  14  chr14_9770760     HPrz    A    G        0      0        2 
  14  chr14_9770760     ZBoe    A    G        0      0        2 
  14  chr14_9770760     ZGre    A    G        0      0        2 
  14  chr14_9770760     ZHar    A    G        0      0        2 
  14  chr14_9770760   Sample    A    G        0      0        2 
  14  chr14_9774167     AAsi    A    C        0      0        2 
  14  chr14_9774167     AKia    A    C        0      0        2 
  14  chr14_9774167     AOna    A    C        0      0        2 
  14  chr14_9774167     ASom    A    C        0      0        2 
  14  chr14_9774167     HCab    A    C        1      2        2 
  14  chr14_9774167     HPrz    A    C        1      2        2 
  14  chr14_9774167     ZBoe    A    C        0      0        2 
  14  chr14_9774167     ZGre    A    C        0      0        2 
  14  chr14_9774167     ZHar    A    C        0      0        2 
  14  chr14_9774167   Sample    A    C        0      0        2 
  14  chr14_9777250     AAsi    A    G      0.5      1        2 
  14  chr14_9777250     AKia    A    G        0      0        2 
  14  chr14_9777250     AOna    A    G        0      0        2 
  14  chr14_9777250     ASom    A    G        0      0        2 
  14  chr14_9777250     HCab    A    G        0      0        2 
  14  chr14_9777250     HPrz    A    G        0      0        2 
  14  chr14_9777250     ZBoe    A    G        0      0        2 
  14  chr14_9777250     ZGre    A    G        0      0        2 
  14  chr14_9777250     ZHar    A    G        0      0        2 
  14  chr14_9777250   Sample    A    G        0      0        2 
  14  chr14_9778345     AAsi    C    T        0      0        2 
  14  chr14_9778345     AKia    C    T        0      0        2 
  14  chr14_9778345     AOna    C    T        0      0        2 
  14  chr14_9778345     ASom    C    T        0      0        2 
  14  chr14_9778345     HCab    C    T        1      2        2 
  14  chr14_9778345     HPrz    C    T        1      2        2 
  14  chr14_9778345     ZBoe    C    T        0      0        2 
  14  chr14_9778345     ZGre    C    T        0      0        2 
  14  chr14_9778345     ZHar    C    T        0      0        2 
  14  chr14_9778345   Sample    C    T        0      0        2 
  14  chr14_9781508     AAsi    T    C        0      0        2 
  14  chr14_9781508     AKia    T    C        0      0        2 
  14  chr14_9781508     AOna    T    C        0      0        2 
  14  chr14_9781508     ASom    T    C      0.5      1        2 
  14  chr14_9781508     HCab    T    C        0      0        2 
  14  chr14_9781508     HPrz    T    C        0      0        2 
  14  chr14_9781508     ZBoe    T    C        0      0        2 
  14  chr14_9781508     ZGre    T    C        0      0        2 
  14  chr14_9781508     ZHar    T    C        0      0        2 
  14  chr14_9781508   Sample    T    C        0      0        2 
  14  chr14_9784131     AAsi    T    C        0      0        2 
  14  chr14_9784131     AKia    T    C        1      2        2 
  14  chr14_9784131     AOna    T    C      0.5      1        2 
  14  chr14_9784131     ASom    T    C        0      0        2 
  14  chr14_9784131     HCab    T    C        0      0        2 
  14  chr14_9784131     HPrz    T    C        0      0        2 
  14  chr14_9784131     ZBoe    T    C        0      0        2 
  14  chr14_9784131     ZGre    T    C        0      0        2 
  14  chr14_9784131     ZHar    T    C        0      0        2 
  14  chr14_9784131   Sample    T    C        0      0        2 
  14  chr14_9785457     AAsi    T    C        0      0        2 
  14  chr14_9785457     AKia    T    C      0.5      1        2 
  14  chr14_9785457     AOna    T    C        0      0        2 
  14  chr14_9785457     ASom    T    C        0      0        2 
  14  chr14_9785457     HCab    T    C        0      0        2 
  14  chr14_9785457     HPrz    T    C        0      0        2 
  14  chr14_9785457     ZBoe    T    C        0      0        2 
  14  chr14_9785457     ZGre    T    C        0      0        2 
  14  chr14_9785457     ZHar    T    C        0      0        2 
  14  chr14_9785457   Sample    T    C        0      0        2 
  14  chr14_9789192     AAsi    T    A        0      0        2 
  14  chr14_9789192     AKia    T    A        1      2        2 
  14  chr14_9789192     AOna    T    A        0      0        2 
  14  chr14_9789192     ASom    T    A        0      0        2 
  14  chr14_9789192     HCab    T    A        0      0        2 
  14  chr14_9789192     HPrz    T    A        0      0        2 
  14  chr14_9789192     ZBoe    T    A        0      0        2 
  14  chr14_9789192     ZGre    T    A        0      0        2 
  14  chr14_9789192     ZHar    T    A        0      0        2 
  14  chr14_9789192   Sample    T    A        0      0        2 
  14  chr14_9790684     AAsi    C    T        0      0        2 
  14  chr14_9790684     AKia    C    T        0      0        2 
  14  chr14_9790684     AOna    C    T      0.5      1        2 
  14  chr14_9790684     ASom    C    T        0      0        2 
  14  chr14_9790684     HCab    C    T        0      0        2 
  14  chr14_9790684     HPrz    C    T        0      0        2 
  14  chr14_9790684     ZBoe    C    T        0      0        2 
  14  chr14_9790684     ZGre    C    T        0      0        2 
  14  chr14_9790684     ZHar    C    T        0      0        2 
  14  chr14_9790684   Sample    C    T        0      0        2 
  14  chr14_9793808     AAsi    G    C        0      0        2 
  14  chr14_9793808     AKia    G    C        0      0        2 
  14  chr14_9793808     AOna    G    C        0      0        2 
  14  chr14_9793808     ASom    G    C        0      0        2 
  14  chr14_9793808     HCab    G    C        1      2        2 
  14  chr14_9793808     HPrz    G    C        1      2        2 
  14  chr14_9793808     ZBoe    G    C        0      0        2 
  14  chr14_9793808     ZGre    G    C        0      0        2 
  14  chr14_9793808     ZHar    G    C        0      0        2 
  14  chr14_9793808   Sample    G    C        0      0        2 
  14  chr14_9799752     AAsi    G    C        0      0        2 
  14  chr14_9799752     AKia    G    C        0      0        2 
  14  chr14_9799752     AOna    G    C        0      0        2 
  14  chr14_9799752     ASom    G    C        0      0        2 
  14  chr14_9799752     HCab    G    C        0      0        2 
  14  chr14_9799752     HPrz    G    C        0      0        2 
  14  chr14_9799752     ZBoe    G    C        0      0        2 
  14  chr14_9799752     ZGre    G    C        1      2        2 
  14  chr14_9799752     ZHar    G    C        1      2        2 
  14  chr14_9799752   Sample    G    C        0      0        2 
  14  chr14_9800908     AAsi    T    C        0      0        2 
  14  chr14_9800908     AKia    T    C        0      0        2 
  14  chr14_9800908     AOna    T    C        0      0        2 
  14  chr14_9800908     ASom    T    C        0      0        2 
  14  chr14_9800908     HCab    T    C        0      0        2 
  14  chr14_9800908     HPrz    T    C        0      0        2 
  14  chr14_9800908     ZBoe    T    C        0      0        2 
  14  chr14_9800908     ZGre    T    C        1      2        2 
  14  chr14_9800908     ZHar    T    C        0      0        2 
  14  chr14_9800908   Sample    T    C        0      0        2 
  14  chr14_9806035     AAsi    G    C        0      0        2 
  14  chr14_9806035     AKia    G    C        0      0        2 
  14  chr14_9806035     AOna    G    C        0      0        2 
  14  chr14_9806035     ASom    G    C        0      0        2 
  14  chr14_9806035     HCab    G    C        1      2        2 
  14  chr14_9806035     HPrz    G    C        1      2        2 
  14  chr14_9806035     ZBoe    G    C        0      0        2 
  14  chr14_9806035     ZGre    G    C        0      0        2 
  14  chr14_9806035     ZHar    G    C        0      0        2 
  14  chr14_9806035   Sample    G    C        0      0        2 
  14  chr14_9807619     AAsi    T    C        0      0        2 
  14  chr14_9807619     AKia    T    C        0      0        2 
  14  chr14_9807619     AOna    T    C        0      0        2 
  14  chr14_9807619     ASom    T    C        1      2        2 
  14  chr14_9807619     HCab    T    C        0      0        2 
  14  chr14_9807619     HPrz    T    C        0      0        2 
  14  chr14_9807619     ZBoe    T    C        0      0        2 
  14  chr14_9807619     ZGre    T    C        0      0        2 
  14  chr14_9807619     ZHar    T    C        0      0        2 
  14  chr14_9807619   Sample    T    C        0      0        2 
  14  chr14_9808519     AAsi    T    C        0      0        2 
  14  chr14_9808519     AKia    T    C        0      0        2 
  14  chr14_9808519     AOna    T    C        0      0        2 
  14  chr14_9808519     ASom    T    C        0      0        2 
  14  chr14_9808519     HCab    T    C        0      0        2 
  14  chr14_9808519     HPrz    T    C        0      0        2 
  14  chr14_9808519     ZBoe    T    C        0      0        2 
  14  chr14_9808519     ZGre    T    C        1      2        2 
  14  chr14_9808519     ZHar    T    C        0      0        2 
  14  chr14_9808519   Sample    T    C        0      0        2 
  14  chr14_9820969     AAsi    G    T        0      0        2 
  14  chr14_9820969     AKia    G    T        0      0        2 
  14  chr14_9820969     AOna    G    T        0      0        2 
  14  chr14_9820969     ASom    G    T        0      0        2 
  14  chr14_9820969     HCab    G    T        1      2        2 
  14  chr14_9820969     HPrz    G    T        1      2        2 
  14  chr14_9820969     ZBoe    G    T        0      0        2 
  14  chr14_9820969     ZGre    G    T        0      0        2 
  14  chr14_9820969     ZHar    G    T        0      0        2 
  14  chr14_9820969   Sample    G    T        0      0        2 
  14  chr14_9831658     AAsi    A    G      0.5      1        2 
  14  chr14_9831658     AKia    A    G        0      0        2 
  14  chr14_9831658     AOna    A    G        0      0        2 
  14  chr14_9831658     ASom    A    G      0.5      1        2 
  14  chr14_9831658     HCab    A    G        0      0        2 
  14  chr14_9831658     HPrz    A    G        0      0        2 
  14  chr14_9831658     ZBoe    A    G        0      0        2 
  14  chr14_9831658     ZGre    A    G        0      0        2 
  14  chr14_9831658     ZHar    A    G        0      0        2 
  14  chr14_9831658   Sample    A    G        0      0        2 
  14  chr14_9833432     AAsi    T    C        0      0        2 
  14  chr14_9833432     AKia    T    C        1      2        2 
  14  chr14_9833432     AOna    T    C        1      2        2 
  14  chr14_9833432     ASom    T    C        0      0        2 
  14  chr14_9833432     HCab    T    C        0      0        2 
  14  chr14_9833432     HPrz    T    C        0      0        2 
  14  chr14_9833432     ZBoe    T    C        0      0        2 
  14  chr14_9833432     ZGre    T    C        0      0        2 
  14  chr14_9833432     ZHar    T    C        0      0        2 
  14  chr14_9833432   Sample    T    C        0      0        2 
  14  chr14_9833669     AAsi    A    G        0      0        2 
  14  chr14_9833669     AKia    A    G        0      0        2 
  14  chr14_9833669     AOna    A    G        0      0        2 
  14  chr14_9833669     ASom    A    G        0      0        2 
  14  chr14_9833669     HCab    A    G        0      0        2 
  14  chr14_9833669     HPrz    A    G        0      0        2 
  14  chr14_9833669     ZBoe    A    G      0.5      1        2 
  14  chr14_9833669     ZGre    A    G        0      0        2 
  14  chr14_9833669     ZHar    A    G        0      0        2 
  14  chr14_9833669   Sample    A    G        0      0        2 
  14  chr14_9837259     AAsi    G    T        0      0        2 
  14  chr14_9837259     AKia    G    T        0      0        2 
  14  chr14_9837259     AOna    G    T        0      0        2 
  14  chr14_9837259     ASom    G    T        0      0        2 
  14  chr14_9837259     HCab    G    T        0      0        2 
  14  chr14_9837259     HPrz    G    T        0      0        2 
  14  chr14_9837259     ZBoe    G    T        1      2        2 
  14  chr14_9837259     ZGre    G    T        0      0        2 
  14  chr14_9837259     ZHar    G    T        0      0        2 
  14  chr14_9837259   Sample    G    T        0      0        2 
  14  chr14_9844080     AAsi    G    A        0      0        2 
  14  chr14_9844080     AKia    G    A        0      0        2 
  14  chr14_9844080     AOna    G    A        0      0        2 
  14  chr14_9844080     ASom    G    A        0      0        2 
  14  chr14_9844080     HCab    G    A        1      2        2 
  14  chr14_9844080     HPrz    G    A        1      2        2 
  14  chr14_9844080     ZBoe    G    A        0      0        2 
  14  chr14_9844080     ZGre    G    A        0      0        2 
  14  chr14_9844080     ZHar    G    A        0      0        2 
  14  chr14_9844080   Sample    G    A        0      0        2 
  14  chr14_9844788     AAsi    T    C        0      0        2 
  14  chr14_9844788     AKia    T    C        0      0        2 
  14  chr14_9844788     AOna    T    C        0      0        2 
  14  chr14_9844788     ASom    T    C        0      0        2 
  14  chr14_9844788     HCab    T    C        0      0        2 
  14  chr14_9844788     HPrz    T    C      0.5      1        2 
  14  chr14_9844788     ZBoe    T    C        0      0        2 
  14  chr14_9844788     ZGre    T    C        0      0        2 
  14  chr14_9844788     ZHar    T    C        0      0        2 
  14  chr14_9844788   Sample    T    C        0      0        2 
  14  chr14_9847131     AAsi    A    C        0      0        2 
  14  chr14_9847131     AKia    A    C        0      0        2 
  14  chr14_9847131     AOna    A    C        0      0        2 
  14  chr14_9847131     ASom    A    C        0      0        2 
  14  chr14_9847131     HCab    A    C        0      0        2 
  14  chr14_9847131     HPrz    A    C        0      0        2 
  14  chr14_9847131     ZBoe    A    C      0.5      1        2 
  14  chr14_9847131     ZGre    A    C        0      0        2 
  14  chr14_9847131     ZHar    A    C        0      0        2 
  14  chr14_9847131   Sample    A    C        0      0        2 
  14  chr14_9847136     AAsi    T    C        0      0        2 
  14  chr14_9847136     AKia    T    C        0      0        2 
  14  chr14_9847136     AOna    T    C        0      0        2 
  14  chr14_9847136     ASom    T    C        0      0        2 
  14  chr14_9847136     HCab    T    C        1      2        2 
  14  chr14_9847136     HPrz    T    C        1      2        2 
  14  chr14_9847136     ZBoe    T    C        0      0        2 
  14  chr14_9847136     ZGre    T    C        0      0        2 
  14  chr14_9847136     ZHar    T    C        0      0        2 
  14  chr14_9847136   Sample    T    C        0      0        2 
  14  chr14_9857553     AAsi    T    A        0      0        2 
  14  chr14_9857553     AKia    T    A        0      0        2 
  14  chr14_9857553     AOna    T    A        0      0        2 
  14  chr14_9857553     ASom    T    A        0      0        2 
  14  chr14_9857553     HCab    T    A        1      2        2 
  14  chr14_9857553     HPrz    T    A        1      2        2 
  14  chr14_9857553     ZBoe    T    A        0      0        2 
  14  chr14_9857553     ZGre    T    A        0      0        2 
  14  chr14_9857553     ZHar    T    A        0      0        2 
  14  chr14_9857553   Sample    T    A        0      0        2 
  14  chr14_9859347     AAsi    G    A        0      0        2 
  14  chr14_9859347     AKia    G    A        0      0        2 
  14  chr14_9859347     AOna    G    A        0      0        2 
  14  chr14_9859347     ASom    G    A        0      0        2 
  14  chr14_9859347     HCab    G    A        1      2        2 
  14  chr14_9859347     HPrz    G    A        1      2        2 
  14  chr14_9859347     ZBoe    G    A        0      0        2 
  14  chr14_9859347     ZGre    G    A        0      0        2 
  14  chr14_9859347     ZHar    G    A        0      0        2 
  14  chr14_9859347   Sample    G    A        0      0        2 
  14  chr14_9863694     AAsi    C    G        0      0        2 
  14  chr14_9863694     AKia    C    G        0      0        2 
  14  chr14_9863694     AOna    C    G      0.5      1        2 
  14  chr14_9863694     ASom    C    G        0      0        2 
  14  chr14_9863694     HCab    C    G        0      0        2 
  14  chr14_9863694     HPrz    C    G        0      0        2 
  14  chr14_9863694     ZBoe    C    G        0      0        2 
  14  chr14_9863694     ZGre    C    G        0      0        2 
  14  chr14_9863694     ZHar    C    G        0      0        2 
  14  chr14_9863694   Sample    C    G        0      0        2 
  14  chr14_9869237     AAsi    T    C        0      0        2 
  14  chr14_9869237     AKia    T    C        0      0        2 
  14  chr14_9869237     AOna    T    C        0      0        2 
  14  chr14_9869237     ASom    T    C        0      0        2 
  14  chr14_9869237     HCab    T    C        1      2        2 
  14  chr14_9869237     HPrz    T    C        1      2        2 
  14  chr14_9869237     ZBoe    T    C        0      0        2 
  14  chr14_9869237     ZGre    T    C        0      0        2 
  14  chr14_9869237     ZHar    T    C        0      0        2 
  14  chr14_9869237   Sample    T    C        0      0        2 
  14  chr14_9893674     AAsi    T    A        0      0        2 
  14  chr14_9893674     AKia    T    A        0      0        2 
  14  chr14_9893674     AOna    T    A        0      0        2 
  14  chr14_9893674     ASom    T    A        0      0        2 
  14  chr14_9893674     HCab    T    A        1      2        2 
  14  chr14_9893674     HPrz    T    A        1      2        2 
  14  chr14_9893674     ZBoe    T    A        0      0        2 
  14  chr14_9893674     ZGre    T    A        0      0        2 
  14  chr14_9893674     ZHar    T    A        0      0        2 
  14  chr14_9893674   Sample    T    A        0      0        2 
  14  chr14_9899947     AAsi    A    T        0      0        2 
  14  chr14_9899947     AKia    A    T        0      0        2 
  14  chr14_9899947     AOna    A    T        0      0        2 
  14  chr14_9899947     ASom    A    T        0      0        2 
  14  chr14_9899947     HCab    A    T        0      0        2 
  14  chr14_9899947     HPrz    A    T        0      0        2 
  14  chr14_9899947     ZBoe    A    T        1      2        2 
  14  chr14_9899947     ZGre    A    T        0      0        2 
  14  chr14_9899947     ZHar    A    T        0      0        2 
  14  chr14_9899947   Sample    A    T        0      0        2 
  14  chr14_9902865     AAsi    C    G        0      0        2 
  14  chr14_9902865     AKia    C    G        0      0        2 
  14  chr14_9902865     AOna    C    G        0      0        2 
  14  chr14_9902865     ASom    C    G        0      0        2 
  14  chr14_9902865     HCab    C    G        0      0        2 
  14  chr14_9902865     HPrz    C    G        0      0        2 
  14  chr14_9902865     ZBoe    C    G      0.5      1        2 
  14  chr14_9902865     ZGre    C    G        0      0        2 
  14  chr14_9902865     ZHar    C    G        0      0        2 
  14  chr14_9902865   Sample    C    G        0      0        2 
  14  chr14_9905710     AAsi    A    G        0      0        2 
  14  chr14_9905710     AKia    A    G        0      0        2 
  14  chr14_9905710     AOna    A    G        0      0        2 
  14  chr14_9905710     ASom    A    G        0      0        2 
  14  chr14_9905710     HCab    A    G        1      2        2 
  14  chr14_9905710     HPrz    A    G        1      2        2 
  14  chr14_9905710     ZBoe    A    G        0      0        2 
  14  chr14_9905710     ZGre    A    G        0      0        2 
  14  chr14_9905710     ZHar    A    G        0      0        2 
  14  chr14_9905710   Sample    A    G        0      0        2 
  14  chr14_9906118     AAsi    C    T        0      0        2 
  14  chr14_9906118     AKia    C    T        0      0        2 
  14  chr14_9906118     AOna    C    T      0.5      1        2 
  14  chr14_9906118     ASom    C    T        0      0        2 
  14  chr14_9906118     HCab    C    T        0      0        2 
  14  chr14_9906118     HPrz    C    T        0      0        2 
  14  chr14_9906118     ZBoe    C    T        0      0        2 
  14  chr14_9906118     ZGre    C    T        0      0        2 
  14  chr14_9906118     ZHar    C    T        0      0        2 
  14  chr14_9906118   Sample    C    T        0      0        2 
  14  chr14_9906675     AAsi    C    A        0      0        2 
  14  chr14_9906675     AKia    C    A        1      2        2 
  14  chr14_9906675     AOna    C    A        1      2        2 
  14  chr14_9906675     ASom    C    A        0      0        2 
  14  chr14_9906675     HCab    C    A        0      0        2 
  14  chr14_9906675     HPrz    C    A        0      0        2 
  14  chr14_9906675     ZBoe    C    A        0      0        2 
  14  chr14_9906675     ZGre    C    A        0      0        2 
  14  chr14_9906675     ZHar    C    A        0      0        2 
  14  chr14_9906675   Sample    C    A        0      0        2 
  14  chr14_9907935     AAsi    A    G        0      0        2 
  14  chr14_9907935     AKia    A    G        0      0        2 
  14  chr14_9907935     AOna    A    G      0.5      1        2 
  14  chr14_9907935     ASom    A    G        0      0        2 
  14  chr14_9907935     HCab    A    G        0      0        2 
  14  chr14_9907935     HPrz    A    G        0      0        2 
  14  chr14_9907935     ZBoe    A    G        0      0        2 
  14  chr14_9907935     ZGre    A    G        0      0        2 
  14  chr14_9907935     ZHar    A    G        0      0        2 
  14  chr14_9907935   Sample    A    G        0      0        2 
  14  chr14_9910706     AAsi    G    C        0      0        2 
  14  chr14_9910706     AKia    G    C        0      0        2 
  14  chr14_9910706     AOna    G    C        0      0        2 
  14  chr14_9910706     ASom    G    C        0      0        2 
  14  chr14_9910706     HCab    G    C        0      0        2 
  14  chr14_9910706     HPrz    G    C        0      0        2 
  14  chr14_9910706     ZBoe    G    C        0      0        2 
  14  chr14_9910706     ZGre    G    C      0.5      1        2 
  14  chr14_9910706     ZHar    G    C        0      0        2 
  14  chr14_9910706   Sample    G    C        0      0        2 
  14  chr14_9911434     AAsi    A    G        0      0        2 
  14  chr14_9911434     AKia    A    G        0      0        2 
  14  chr14_9911434     AOna    A    G        0      0        2 
  14  chr14_9911434     ASom    A    G        0      0        2 
  14  chr14_9911434     HCab    A    G        0      0        2 
  14  chr14_9911434     HPrz    A    G        0      0        2 
  14  chr14_9911434     ZBoe    A    G        0      0        2 
  14  chr14_9911434     ZGre    A    G      0.5      1        2 
  14  chr14_9911434     ZHar    A    G        0      0        2 
  14  chr14_9911434   Sample    A    G        0      0        2 
  14  chr14_9921689     AAsi    C    G        0      0        2 
  14  chr14_9921689     AKia    C    G        0      0        2 
  14  chr14_9921689     AOna    C    G        0      0        2 
  14  chr14_9921689     ASom    C    G      0.5      1        2 
  14  chr14_9921689     HCab    C    G        0      0        2 
  14  chr14_9921689     HPrz    C    G        0      0        2 
  14  chr14_9921689     ZBoe    C    G        0      0        2 
  14  chr14_9921689     ZGre    C    G        0      0        2 
  14  chr14_9921689     ZHar    C    G        0      0        2 
  14  chr14_9921689   Sample    C    G        0      0        2 
  14  chr14_9923830     AAsi    G    T        1      2        2 
  14  chr14_9923830     AKia    G    T        1      2        2 
  14  chr14_9923830     AOna    G    T        1      2        2 
  14  chr14_9923830     ASom    G    T        1      2        2 
  14  chr14_9923830     HCab    G    T        0      0        2 
  14  chr14_9923830     HPrz    G    T        0      0        2 
  14  chr14_9923830     ZBoe    G    T        0      0        2 
  14  chr14_9923830     ZGre    G    T        0      0        2 
  14  chr14_9923830     ZHar    G    T        0      0        2 
  14  chr14_9923830   Sample    G    T        1      2        2 
  14  chr14_9928725     AAsi    C    T        0      0        2 
  14  chr14_9928725     AKia    C    T        0      0        2 
  14  chr14_9928725     AOna    C    T        0      0        2 
  14  chr14_9928725     ASom    C    T        0      0        2 
  14  chr14_9928725     HCab    C    T        0      0        2 
  14  chr14_9928725     HPrz    C    T        0      0        2 
  14  chr14_9928725     ZBoe    C    T        1      2        2 
  14  chr14_9928725     ZGre    C    T        1      2        2 
  14  chr14_9928725     ZHar    C    T        0      0        2 
  14  chr14_9928725   Sample    C    T        0      0        2 
  14  chr14_9936571     AAsi    A    T        0      0        2 
  14  chr14_9936571     AKia    A    T        0      0        2 
  14  chr14_9936571     AOna    A    T        0      0        2 
  14  chr14_9936571     ASom    A    T        0      0        2 
  14  chr14_9936571     HCab    A    T        0      0        2 
  14  chr14_9936571     HPrz    A    T        1      2        2 
  14  chr14_9936571     ZBoe    A    T        0      0        2 
  14  chr14_9936571     ZGre    A    T        0      0        2 
  14  chr14_9936571     ZHar    A    T        0      0        2 
  14  chr14_9936571   Sample    A    T        0      0        2 
  14  chr14_9937080     AAsi    T    C        0      0        2 
  14  chr14_9937080     AKia    T    C        0      0        2 
  14  chr14_9937080     AOna    T    C        0      0        2 
  14  chr14_9937080     ASom    T    C        0      0        2 
  14  chr14_9937080     HCab    T    C        0      0        2 
  14  chr14_9937080     HPrz    T    C        0      0        2 
  14  chr14_9937080     ZBoe    T    C      0.5      1        2 
  14  chr14_9937080     ZGre    T    C        0      0        2 
  14  chr14_9937080     ZHar    T    C        0      0        2 
  14  chr14_9937080   Sample    T    C        0      0        2 
  14  chr14_9940326     AAsi    A    G        0      0        2 
  14  chr14_9940326     AKia    A    G        0      0        2 
  14  chr14_9940326     AOna    A    G        0      0        2 
  14  chr14_9940326     ASom    A    G        0      0        2 
  14  chr14_9940326     HCab    A    G        0      0        2 
  14  chr14_9940326     HPrz    A    G        0      0        2 
  14  chr14_9940326     ZBoe    A    G        0      0        2 
  14  chr14_9940326     ZGre    A    G        0      0        2 
  14  chr14_9940326     ZHar    A    G        1      2        2 
  14  chr14_9940326   Sample    A    G        0      0        2 
  14  chr14_9944510     AAsi    T    C        0      0        2 
  14  chr14_9944510     AKia    T    C        0      0        2 
  14  chr14_9944510     AOna    T    C        0      0        2 
  14  chr14_9944510     ASom    T    C        0      0        2 
  14  chr14_9944510     HCab    T    C        1      2        2 
  14  chr14_9944510     HPrz    T    C        1      2        2 
  14  chr14_9944510     ZBoe    T    C        0      0        2 
  14  chr14_9944510     ZGre    T    C        0      0        2 
  14  chr14_9944510     ZHar    T    C        0      0        2 
  14  chr14_9944510   Sample    T    C        0      0        2 
  14  chr14_9951535     AAsi    C    T        0      0        2 
  14  chr14_9951535     AKia    C    T        0      0        2 
  14  chr14_9951535     AOna    C    T        0      0        2 
  14  chr14_9951535     ASom    C    T        0      0        2 
  14  chr14_9951535     HCab    C    T        0      0        2 
  14  chr14_9951535     HPrz    C    T        0      0        2 
  14  chr14_9951535     ZBoe    C    T        0      0        2 
  14  chr14_9951535     ZGre    C    T        0      0        2 
  14  chr14_9951535     ZHar    C    T        1      2        2 
  14  chr14_9951535   Sample    C    T        0      0        2 
  14  chr14_9952752     AAsi    A    C      0.5      1        2 
  14  chr14_9952752     AKia    A    C        0      0        2 
  14  chr14_9952752     AOna    A    C        0      0        2 
  14  chr14_9952752     ASom    A    C        0      0        2 
  14  chr14_9952752     HCab    A    C        0      0        2 
  14  chr14_9952752     HPrz    A    C        0      0        2 
  14  chr14_9952752     ZBoe    A    C        0      0        2 
  14  chr14_9952752     ZGre    A    C        0      0        2 
  14  chr14_9952752     ZHar    A    C        0      0        2 
  14  chr14_9952752   Sample    A    C        0      0        2 
  14  chr14_9958399     AAsi    C    G        0      0        2 
  14  chr14_9958399     AKia    C    G        0      0        2 
  14  chr14_9958399     AOna    C    G        0      0        2 
  14  chr14_9958399     ASom    C    G        0      0        2 
  14  chr14_9958399     HCab    C    G        1      2        2 
  14  chr14_9958399     HPrz    C    G        1      2        2 
  14  chr14_9958399     ZBoe    C    G        0      0        2 
  14  chr14_9958399     ZGre    C    G        0      0        2 
  14  chr14_9958399     ZHar    C    G        0      0        2 
  14  chr14_9958399   Sample    C    G        0      0        2 
  14  chr14_9960702     AAsi    A    C        0      0        2 
  14  chr14_9960702     AKia    A    C        0      0        2 
  14  chr14_9960702     AOna    A    C        0      0        2 
  14  chr14_9960702     ASom    A    C        0      0        2 
  14  chr14_9960702     HCab    A    C        0      0        2 
  14  chr14_9960702     HPrz    A    C        0      0        2 
  14  chr14_9960702     ZBoe    A    C        0      0        2 
  14  chr14_9960702     ZGre    A    C        0      0        2 
  14  chr14_9960702     ZHar    A    C        1      2        2 
  14  chr14_9960702   Sample    A    C        0      0        2 
  14  chr14_9975183     AAsi    C    G        0      0        2 
  14  chr14_9975183     AKia    C    G        0      0        2 
  14  chr14_9975183     AOna    C    G      0.5      1        2 
  14  chr14_9975183     ASom    C    G        0      0        2 
  14  chr14_9975183     HCab    C    G        0      0        2 
  14  chr14_9975183     HPrz    C    G        0      0        2 
  14  chr14_9975183     ZBoe    C    G        0      0        2 
  14  chr14_9975183     ZGre    C    G        0      0        2 
  14  chr14_9975183     ZHar    C    G        0      0        2 
  14  chr14_9975183   Sample    C    G        0      0        2 
  14  chr14_9975329     AAsi    C    T        0      0        2 
  14  chr14_9975329     AKia    C    T        0      0        2 
  14  chr14_9975329     AOna    C    T        0      0        2 
  14  chr14_9975329     ASom    C    T        0      0        2 
  14  chr14_9975329     HCab    C    T      0.5      1        2 
  14  chr14_9975329     HPrz    C    T        0      0        2 
  14  chr14_9975329     ZBoe    C    T        0      0        2 
  14  chr14_9975329     ZGre    C    T        0      0        2 
  14  chr14_9975329     ZHar    C    T        0      0        2 
  14  chr14_9975329   Sample    C    T        0      0        2 
  14  chr14_9991640     AAsi    C    T        1      2        2 
  14  chr14_9991640     AKia    C    T        0      0        2 
  14  chr14_9991640     AOna    C    T        0      0        2 
  14  chr14_9991640     ASom    C    T        1      2        2 
  14  chr14_9991640     HCab    C    T        0      0        2 
  14  chr14_9991640     HPrz    C    T        0      0        2 
  14  chr14_9991640     ZBoe    C    T        0      0        2 
  14  chr14_9991640     ZGre    C    T        0      0        2 
  14  chr14_9991640     ZHar    C    T        0      0        2 
  14  chr14_9991640   Sample    C    T        1      2        2 
  14  chr14_9999408     AAsi    G    C        0      0        2 
  14  chr14_9999408     AKia    G    C        0      0        2 
  14  chr14_9999408     AOna    G    C      0.5      1        2 
  14  chr14_9999408     ASom    G    C        0      0        2 
  14  chr14_9999408     HCab    G    C        0      0        2 
  14  chr14_9999408     HPrz    G    C        0      0        2 
  14  chr14_9999408     ZBoe    G    C        0      0        2 
  14  chr14_9999408     ZGre    G    C        0      0        2 
  14  chr14_9999408     ZHar    G    C        0      0        2 
  14  chr14_9999408   Sample    G    C        0      0        2 
  14 chr14_10010913     AAsi    T    C        0      0        2 
  14 chr14_10010913     AKia    T    C        0      0        2 
  14 chr14_10010913     AOna    T    C        0      0        2 
  14 chr14_10010913     ASom    T    C        0      0        2 
  14 chr14_10010913     HCab    T    C        0      0        2 
  14 chr14_10010913     HPrz    T    C        0      0        2 
  14 chr14_10010913     ZBoe    T    C      0.5      1        2 
  14 chr14_10010913     ZGre    T    C        1      2        2 
  14 chr14_10010913     ZHar    T    C        0      0        2 
  14 chr14_10010913   Sample    T    C        0      0        2 
  14 chr14_10011508     AAsi    A    T        0      0        2 
  14 chr14_10011508     AKia    A    T        0      0        2 
  14 chr14_10011508     AOna    A    T      0.5      1        2 
  14 chr14_10011508     ASom    A    T        0      0        2 
  14 chr14_10011508     HCab    A    T        0      0        2 
  14 chr14_10011508     HPrz    A    T        0      0        2 
  14 chr14_10011508     ZBoe    A    T        0      0        2 
  14 chr14_10011508     ZGre    A    T        0      0        2 
  14 chr14_10011508     ZHar    A    T        0      0        2 
  14 chr14_10011508   Sample    A    T        0      0        2 
  14 chr14_10027870     AAsi    T    C        0      0        2 
  14 chr14_10027870     AKia    T    C        0      0        2 
  14 chr14_10027870     AOna    T    C        0      0        2 
  14 chr14_10027870     ASom    T    C        0      0        2 
  14 chr14_10027870     HCab    T    C      0.5      1        2 
  14 chr14_10027870     HPrz    T    C        0      0        2 
  14 chr14_10027870     ZBoe    T    C        0      0        2 
  14 chr14_10027870     ZGre    T    C        0      0        2 
  14 chr14_10027870     ZHar    T    C        0      0        2 
  14 chr14_10027870   Sample    T    C        0      0        2 
  14 chr14_10030145     AAsi    C    T        0      0        2 
  14 chr14_10030145     AKia    C    T        0      0        2 
  14 chr14_10030145     AOna    C    T        0      0        2 
  14 chr14_10030145     ASom    C    T        0      0        2 
  14 chr14_10030145     HCab    C    T        0      0        2 
  14 chr14_10030145     HPrz    C    T        0      0        2 
  14 chr14_10030145     ZBoe    C    T        0      0        2 
  14 chr14_10030145     ZGre    C    T        1      2        2 
  14 chr14_10030145     ZHar    C    T        0      0        2 
  14 chr14_10030145   Sample    C    T        0      0        2 
  14 chr14_10034545     AAsi    G    A        0      0        2 
  14 chr14_10034545     AKia    G    A        0      0        2 
  14 chr14_10034545     AOna    G    A        0      0        2 
  14 chr14_10034545     ASom    G    A        0      0        2 
  14 chr14_10034545     HCab    G    A        0      0        2 
  14 chr14_10034545     HPrz    G    A        0      0        2 
  14 chr14_10034545     ZBoe    G    A      0.5      1        2 
  14 chr14_10034545     ZGre    G    A        0      0        2 
  14 chr14_10034545     ZHar    G    A        0      0        2 
  14 chr14_10034545   Sample    G    A        0      0        2 
  14 chr14_10039100     AAsi    A    G      0.5      1        2 
  14 chr14_10039100     AKia    A    G        0      0        2 
  14 chr14_10039100     AOna    A    G        0      0        2 
  14 chr14_10039100     ASom    A    G        0      0        2 
  14 chr14_10039100     HCab    A    G        0      0        2 
  14 chr14_10039100     HPrz    A    G        0      0        2 
  14 chr14_10039100     ZBoe    A    G        0      0        2 
  14 chr14_10039100     ZGre    A    G        0      0        2 
  14 chr14_10039100     ZHar    A    G        0      0        2 
  14 chr14_10039100   Sample    A    G        0      0        2 
  14 chr14_10043715     AAsi    T    C        0      0        2 
  14 chr14_10043715     AKia    T    C        0      0        2 
  14 chr14_10043715     AOna    T    C        0      0        2 
  14 chr14_10043715     ASom    T    C      0.5      1        2 
  14 chr14_10043715     HCab    T    C        0      0        2 
  14 chr14_10043715     HPrz    T    C        0      0        2 
  14 chr14_10043715     ZBoe    T    C        0      0        2 
  14 chr14_10043715     ZGre    T    C        0      0        2 
  14 chr14_10043715     ZHar    T    C        0      0        2 
  14 chr14_10043715   Sample    T    C        0      0        2 
  14 chr14_10045374     AAsi    G    T        0      0        2 
  14 chr14_10045374     AKia    G    T        0      0        2 
  14 chr14_10045374     AOna    G    T        0      0        2 
  14 chr14_10045374     ASom    G    T        0      0        2 
  14 chr14_10045374     HCab    G    T        0      0        2 
  14 chr14_10045374     HPrz    G    T        0      0        2 
  14 chr14_10045374     ZBoe    G    T        0      0        2 
  14 chr14_10045374     ZGre    G    T        0      0        2 
  14 chr14_10045374     ZHar    G    T        1      2        2 
  14 chr14_10045374   Sample    G    T        0      0        2 
  14 chr14_10049018     AAsi    G    A        0      0        2 
  14 chr14_10049018     AKia    G    A        0      0        2 
  14 chr14_10049018     AOna    G    A        0      0        2 
  14 chr14_10049018     ASom    G    A        0      0        2 
  14 chr14_10049018     HCab    G    A        1      2        2 
  14 chr14_10049018     HPrz    G    A        1      2        2 
  14 chr14_10049018     ZBoe    G    A        0      0        2 
  14 chr14_10049018     ZGre    G    A        0      0        2 
  14 chr14_10049018     ZHar    G    A        0      0        2 
  14 chr14_10049018   Sample    G    A        0      0        2 
  14 chr14_10050344     AAsi    C    T        0      0        2 
  14 chr14_10050344     AKia    C    T        0      0        2 
  14 chr14_10050344     AOna    C    T      0.5      1        2 
  14 chr14_10050344     ASom    C    T        0      0        2 
  14 chr14_10050344     HCab    C    T        0      0        2 
  14 chr14_10050344     HPrz    C    T        0      0        2 
  14 chr14_10050344     ZBoe    C    T        0      0        2 
  14 chr14_10050344     ZGre    C    T        0      0        2 
  14 chr14_10050344     ZHar    C    T        0      0        2 
  14 chr14_10050344   Sample    C    T        0      0        2 
  14 chr14_10051520     AAsi    C    T        0      0        2 
  14 chr14_10051520     AKia    C    T        0      0        2 
  14 chr14_10051520     AOna    C    T        0      0        2 
  14 chr14_10051520     ASom    C    T        0      0        2 
  14 chr14_10051520     HCab    C    T        0      0        2 
  14 chr14_10051520     HPrz    C    T        0      0        2 
  14 chr14_10051520     ZBoe    C    T        0      0        2 
  14 chr14_10051520     ZGre    C    T        0      0        2 
  14 chr14_10051520     ZHar    C    T        1      2        2 
  14 chr14_10051520   Sample    C    T        0      0        2 
  14 chr14_10064100     AAsi    T    C        0      0        2 
  14 chr14_10064100     AKia    T    C        0      0        2 
  14 chr14_10064100     AOna    T    C        0      0        2 
  14 chr14_10064100     ASom    T    C        0      0        2 
  14 chr14_10064100     HCab    T    C        0      0        2 
  14 chr14_10064100     HPrz    T    C        0      0        2 
  14 chr14_10064100     ZBoe    T    C        1      2        2 
  14 chr14_10064100     ZGre    T    C        0      0        2 
  14 chr14_10064100     ZHar    T    C        0      0        2 
  14 chr14_10064100   Sample    T    C        0      0        2 
  14 chr14_10072562     AAsi    T    C        0      0        2 
  14 chr14_10072562     AKia    T    C        0      0        2 
  14 chr14_10072562     AOna    T    C        0      0        2 
  14 chr14_10072562     ASom    T    C        0      0        2 
  14 chr14_10072562     HCab    T    C        1      2        2 
  14 chr14_10072562     HPrz    T    C        1      2        2 
  14 chr14_10072562     ZBoe    T    C        0      0        2 
  14 chr14_10072562     ZGre    T    C        0      0        2 
  14 chr14_10072562     ZHar    T    C        0      0        2 
  14 chr14_10072562   Sample    T    C        0      0        2 
  14 chr14_10073892     AAsi    T    A        0      0        2 
  14 chr14_10073892     AKia    T    A        0      0        2 
  14 chr14_10073892     AOna    T    A      0.5      1        2 
  14 chr14_10073892     ASom    T    A        0      0        2 
  14 chr14_10073892     HCab    T    A        0      0        2 
  14 chr14_10073892     HPrz    T    A        0      0        2 
  14 chr14_10073892     ZBoe    T    A        0      0        2 
  14 chr14_10073892     ZGre    T    A        0      0        2 
  14 chr14_10073892     ZHar    T    A        0      0        2 
  14 chr14_10073892   Sample    T    A        0      0        2 
  14 chr14_10076159     AAsi    G    A        0      0        2 
  14 chr14_10076159     AKia    G    A        1      2        2 
  14 chr14_10076159     AOna    G    A      0.5      1        2 
  14 chr14_10076159     ASom    G    A        0      0        2 
  14 chr14_10076159     HCab    G    A        0      0        2 
  14 chr14_10076159     HPrz    G    A        0      0        2 
  14 chr14_10076159     ZBoe    G    A        0      0        2 
  14 chr14_10076159     ZGre    G    A        0      0        2 
  14 chr14_10076159     ZHar    G    A        0      0        2 
  14 chr14_10076159   Sample    G    A        0      0        2 
  14 chr14_10089867     AAsi    A    G        0      0        2 
  14 chr14_10089867     AKia    A    G        0      0        2 
  14 chr14_10089867     AOna    A    G        0      0        2 
  14 chr14_10089867     ASom    A    G      0.5      1        2 
  14 chr14_10089867     HCab    A    G        0      0        2 
  14 chr14_10089867     HPrz    A    G        0      0        2 
  14 chr14_10089867     ZBoe    A    G        0      0        2 
  14 chr14_10089867     ZGre    A    G        0      0        2 
  14 chr14_10089867     ZHar    A    G        0      0        2 
  14 chr14_10089867   Sample    A    G        0      0        2 
  14 chr14_10106877     AAsi    T    C        0      0        2 
  14 chr14_10106877     AKia    T    C        1      2        2 
  14 chr14_10106877     AOna    T    C      0.5      1        2 
  14 chr14_10106877     ASom    T    C        0      0        2 
  14 chr14_10106877     HCab    T    C        0      0        2 
  14 chr14_10106877     HPrz    T    C        0      0        2 
  14 chr14_10106877     ZBoe    T    C        0      0        2 
  14 chr14_10106877     ZGre    T    C        0      0        2 
  14 chr14_10106877     ZHar    T    C        0      0        2 
  14 chr14_10106877   Sample    T    C        0      0        2 
  14 chr14_10107434     AAsi    T    A        1      2        2 
  14 chr14_10107434     AKia    T    A        0      0        2 
  14 chr14_10107434     AOna    T    A        0      0        2 
  14 chr14_10107434     ASom    T    A        1      2        2 
  14 chr14_10107434     HCab    T    A        0      0        2 
  14 chr14_10107434     HPrz    T    A        0      0        2 
  14 chr14_10107434     ZBoe    T    A        0      0        2 
  14 chr14_10107434     ZGre    T    A        0      0        2 
  14 chr14_10107434     ZHar    T    A        0      0        2 
  14 chr14_10107434   Sample    T    A        1      2        2 
  14 chr14_10108283     AAsi    A    G        0      0        2 
  14 chr14_10108283     AKia    A    G        0      0        2 
  14 chr14_10108283     AOna    A    G        0      0        2 
  14 chr14_10108283     ASom    A    G        0      0        2 
  14 chr14_10108283     HCab    A    G        0      0        2 
  14 chr14_10108283     HPrz    A    G      0.5      1        2 
  14 chr14_10108283     ZBoe    A    G        0      0        2 
  14 chr14_10108283     ZGre    A    G        0      0        2 
  14 chr14_10108283     ZHar    A    G        0      0        2 
  14 chr14_10108283   Sample    A    G        0      0        2 
  14 chr14_10113646     AAsi    C    T        0      0        2 
  14 chr14_10113646     AKia    C    T        0      0        2 
  14 chr14_10113646     AOna    C    T        0      0        2 
  14 chr14_10113646     ASom    C    T        0      0        2 
  14 chr14_10113646     HCab    C    T        0      0        2 
  14 chr14_10113646     HPrz    C    T        0      0        2 
  14 chr14_10113646     ZBoe    C    T        0      0        2 
  14 chr14_10113646     ZGre    C    T        1      2        2 
  14 chr14_10113646     ZHar    C    T        0      0        2 
  14 chr14_10113646   Sample    C    T        0      0        2 
  14 chr14_10118439     AAsi    C    A        0      0        2 
  14 chr14_10118439     AKia    C    A        0      0        2 
  14 chr14_10118439     AOna    C    A      0.5      1        2 
  14 chr14_10118439     ASom    C    A        0      0        2 
  14 chr14_10118439     HCab    C    A        0      0        2 
  14 chr14_10118439     HPrz    C    A        0      0        2 
  14 chr14_10118439     ZBoe    C    A        0      0        2 
  14 chr14_10118439     ZGre    C    A        0      0        2 
  14 chr14_10118439     ZHar    C    A        0      0        2 
  14 chr14_10118439   Sample    C    A        0      0        2 
  14 chr14_10124931     AAsi    G    C        0      0        2 
  14 chr14_10124931     AKia    G    C        0      0        2 
  14 chr14_10124931     AOna    G    C        0      0        2 
  14 chr14_10124931     ASom    G    C        0      0        2 
  14 chr14_10124931     HCab    G    C        0      0        2 
  14 chr14_10124931     HPrz    G    C        0      0        2 
  14 chr14_10124931     ZBoe    G    C        0      0        2 
  14 chr14_10124931     ZGre    G    C      0.5      1        2 
  14 chr14_10124931     ZHar    G    C        0      0        2 
  14 chr14_10124931   Sample    G    C        0      0        2 
  14 chr14_10126613     AAsi    C    T      0.5      1        2 
  14 chr14_10126613     AKia    C    T        0      0        2 
  14 chr14_10126613     AOna    C    T        0      0        2 
  14 chr14_10126613     ASom    C    T        0      0        2 
  14 chr14_10126613     HCab    C    T        0      0        2 
  14 chr14_10126613     HPrz    C    T        0      0        2 
  14 chr14_10126613     ZBoe    C    T        0      0        2 
  14 chr14_10126613     ZGre    C    T        0      0        2 
  14 chr14_10126613     ZHar    C    T        0      0        2 
  14 chr14_10126613   Sample    C    T        0      0        2 
  14 chr14_10127685     AAsi    T    C        0      0        2 
  14 chr14_10127685     AKia    T    C        0      0        2 
  14 chr14_10127685     AOna    T    C        0      0        2 
  14 chr14_10127685     ASom    T    C        0      0        2 
  14 chr14_10127685     HCab    T    C        0      0        2 
  14 chr14_10127685     HPrz    T    C        0      0        2 
  14 chr14_10127685     ZBoe    T    C        0      0        2 
  14 chr14_10127685     ZGre    T    C        0      0        2 
  14 chr14_10127685     ZHar    T    C      0.5      1        2 
  14 chr14_10127685   Sample    T    C        0      0        2 
  14 chr14_10128887     AAsi    C    T        0      0        2 
  14 chr14_10128887     AKia    C    T        0      0        2 
  14 chr14_10128887     AOna    C    T        0      0        2 
  14 chr14_10128887     ASom    C    T        0      0        2 
  14 chr14_10128887     HCab    C    T        1      2        2 
  14 chr14_10128887     HPrz    C    T        1      2        2 
  14 chr14_10128887     ZBoe    C    T        0      0        2 
  14 chr14_10128887     ZGre    C    T        0      0        2 
  14 chr14_10128887     ZHar    C    T        0      0        2 
  14 chr14_10128887   Sample    C    T        0      0        2 
  14 chr14_10141415     AAsi    A    G        0      0        2 
  14 chr14_10141415     AKia    A    G        0      0        2 
  14 chr14_10141415     AOna    A    G        0      0        2 
  14 chr14_10141415     ASom    A    G        0      0        2 
  14 chr14_10141415     HCab    A    G        0      0        2 
  14 chr14_10141415     HPrz    A    G        0      0        2 
  14 chr14_10141415     ZBoe    A    G      0.5      1        2 
  14 chr14_10141415     ZGre    A    G        0      0        2 
  14 chr14_10141415     ZHar    A    G        0      0        2 
  14 chr14_10141415   Sample    A    G        0      0        2 
  14 chr14_10149695     AAsi    G    A        0      0        2 
  14 chr14_10149695     AKia    G    A      0.5      1        2 
  14 chr14_10149695     AOna    G    A      0.5      1        2 
  14 chr14_10149695     ASom    G    A        0      0        2 
  14 chr14_10149695     HCab    G    A        0      0        2 
  14 chr14_10149695     HPrz    G    A        0      0        2 
  14 chr14_10149695     ZBoe    G    A        0      0        2 
  14 chr14_10149695     ZGre    G    A        0      0        2 
  14 chr14_10149695     ZHar    G    A        0      0        2 
  14 chr14_10149695   Sample    G    A        0      0        2 
  14 chr14_10151906     AAsi    C    T        0      0        2 
  14 chr14_10151906     AKia    C    T        0      0        2 
  14 chr14_10151906     AOna    C    T        0      0        2 
  14 chr14_10151906     ASom    C    T        0      0        2 
  14 chr14_10151906     HCab    C    T        1      2        2 
  14 chr14_10151906     HPrz    C    T        1      2        2 
  14 chr14_10151906     ZBoe    C    T        0      0        2 
  14 chr14_10151906     ZGre    C    T        0      0        2 
  14 chr14_10151906     ZHar    C    T        0      0        2 
  14 chr14_10151906   Sample    C    T        0      0        2 
  14 chr14_10151973     AAsi    T    C        0      0        2 
  14 chr14_10151973     AKia    T    C        1      2        2 
  14 chr14_10151973     AOna    T    C        1      2        2 
  14 chr14_10151973     ASom    T    C        0      0        2 
  14 chr14_10151973     HCab    T    C        0      0        2 
  14 chr14_10151973     HPrz    T    C        0      0        2 
  14 chr14_10151973     ZBoe    T    C        0      0        2 
  14 chr14_10151973     ZGre    T    C        0      0        2 
  14 chr14_10151973     ZHar    T    C        0      0        2 
  14 chr14_10151973   Sample    T    C        0      0        2 
  14 chr14_10154651     AAsi    C    T        0      0        2 
  14 chr14_10154651     AKia    C    T        0      0        2 
  14 chr14_10154651     AOna    C    T        0      0        2 
  14 chr14_10154651     ASom    C    T        0      0        2 
  14 chr14_10154651     HCab    C    T        1      2        2 
  14 chr14_10154651     HPrz    C    T        1      2        2 
  14 chr14_10154651     ZBoe    C    T        0      0        2 
  14 chr14_10154651     ZGre    C    T        0      0        2 
  14 chr14_10154651     ZHar    C    T        0      0        2 
  14 chr14_10154651   Sample    C    T        0      0        2 
  14 chr14_10162319     AAsi    A    G        0      0        2 
  14 chr14_10162319     AKia    A    G        0      0        2 
  14 chr14_10162319     AOna    A    G        0      0        2 
  14 chr14_10162319     ASom    A    G        0      0        2 
  14 chr14_10162319     HCab    A    G        1      2        2 
  14 chr14_10162319     HPrz    A    G        1      2        2 
  14 chr14_10162319     ZBoe    A    G        0      0        2 
  14 chr14_10162319     ZGre    A    G        0      0        2 
  14 chr14_10162319     ZHar    A    G        0      0        2 
  14 chr14_10162319   Sample    A    G        0      0        2 
  14 chr14_10164270     AAsi    T    C        0      0        2 
  14 chr14_10164270     AKia    T    C        0      0        2 
  14 chr14_10164270     AOna    T    C        0      0        2 
  14 chr14_10164270     ASom    T    C        0      0        2 
  14 chr14_10164270     HCab    T    C        0      0        2 
  14 chr14_10164270     HPrz    T    C        0      0        2 
  14 chr14_10164270     ZBoe    T    C        0      0        2 
  14 chr14_10164270     ZGre    T    C        1      2        2 
  14 chr14_10164270     ZHar    T    C        0      0        2 
  14 chr14_10164270   Sample    T    C        0      0        2 
  14 chr14_10169772     AAsi    A    G        1      2        2 
  14 chr14_10169772     AKia    A    G        0      0        2 
  14 chr14_10169772     AOna    A    G        0      0        2 
  14 chr14_10169772     ASom    A    G        1      2        2 
  14 chr14_10169772     HCab    A    G        0      0        2 
  14 chr14_10169772     HPrz    A    G        0      0        2 
  14 chr14_10169772     ZBoe    A    G        0      0        2 
  14 chr14_10169772     ZGre    A    G        0      0        2 
  14 chr14_10169772     ZHar    A    G        0      0        2 
  14 chr14_10169772   Sample    A    G        1      2        2 
  14 chr14_10171061     AAsi    G    A        0      0        2 
  14 chr14_10171061     AKia    G    A        0      0        2 
  14 chr14_10171061     AOna    G    A        0      0        2 
  14 chr14_10171061     ASom    G    A        0      0        2 
  14 chr14_10171061     HCab    G    A        0      0        2 
  14 chr14_10171061     HPrz    G    A        0      0        2 
  14 chr14_10171061     ZBoe    G    A        0      0        2 
  14 chr14_10171061     ZGre    G    A        0      0        2 
  14 chr14_10171061     ZHar    G    A        1      2        2 
  14 chr14_10171061   Sample    G    A        0      0        2 
  14 chr14_10171553     AAsi    T    G        0      0        2 
  14 chr14_10171553     AKia    T    G        0      0        2 
  14 chr14_10171553     AOna    T    G        0      0        2 
  14 chr14_10171553     ASom    T    G        0      0        2 
  14 chr14_10171553     HCab    T    G        1      2        2 
  14 chr14_10171553     HPrz    T    G        1      2        2 
  14 chr14_10171553     ZBoe    T    G        0      0        2 
  14 chr14_10171553     ZGre    T    G        0      0        2 
  14 chr14_10171553     ZHar    T    G        0      0        2 
  14 chr14_10171553   Sample    T    G        0      0        2 
  14 chr14_10172196     AAsi    A    G        0      0        2 
  14 chr14_10172196     AKia    A    G        0      0        2 
  14 chr14_10172196     AOna    A    G        0      0        2 
  14 chr14_10172196     ASom    A    G        0      0        2 
  14 chr14_10172196     HCab    A    G        1      2        2 
  14 chr14_10172196     HPrz    A    G        1      2        2 
  14 chr14_10172196     ZBoe    A    G        0      0        2 
  14 chr14_10172196     ZGre    A    G        0      0        2 
  14 chr14_10172196     ZHar    A    G        0      0        2 
  14 chr14_10172196   Sample    A    G        0      0        2 
  14 chr14_10173093     AAsi    T    C        0      0        2 
  14 chr14_10173093     AKia    T    C        0      0        2 
  14 chr14_10173093     AOna    T    C        0      0        2 
  14 chr14_10173093     ASom    T    C        0      0        2 
  14 chr14_10173093     HCab    T    C        0      0        2 
  14 chr14_10173093     HPrz    T    C        0      0        2 
  14 chr14_10173093     ZBoe    T    C        1      2        2 
  14 chr14_10173093     ZGre    T    C        0      0        2 
  14 chr14_10173093     ZHar    T    C        0      0        2 
  14 chr14_10173093   Sample    T    C        0      0        2 
  14 chr14_10174058     AAsi    T    C        0      0        2 
  14 chr14_10174058     AKia    T    C      0.5      1        2 
  14 chr14_10174058     AOna    T    C        0      0        2 
  14 chr14_10174058     ASom    T    C        0      0        2 
  14 chr14_10174058     HCab    T    C        0      0        2 
  14 chr14_10174058     HPrz    T    C        0      0        2 
  14 chr14_10174058     ZBoe    T    C        0      0        2 
  14 chr14_10174058     ZGre    T    C        0      0        2 
  14 chr14_10174058     ZHar    T    C        0      0        2 
  14 chr14_10174058   Sample    T    C        0      0        2 
  14 chr14_10182630     AAsi    A    G        0      0        2 
  14 chr14_10182630     AKia    A    G        0      0        2 
  14 chr14_10182630     AOna    A    G        0      0        2 
  14 chr14_10182630     ASom    A    G        0      0        2 
  14 chr14_10182630     HCab    A    G        0      0        2 
  14 chr14_10182630     HPrz    A    G        0      0        2 
  14 chr14_10182630     ZBoe    A    G      0.5      1        2 
  14 chr14_10182630     ZGre    A    G        0      0        2 
  14 chr14_10182630     ZHar    A    G        0      0        2 
  14 chr14_10182630   Sample    A    G        0      0        2 
  14 chr14_10198024     AAsi    A    G        0      0        2 
  14 chr14_10198024     AKia    A    G        0      0        2 
  14 chr14_10198024     AOna    A    G        0      0        2 
  14 chr14_10198024     ASom    A    G        0      0        2 
  14 chr14_10198024     HCab    A    G        0      0        2 
  14 chr14_10198024     HPrz    A    G        0      0        2 
  14 chr14_10198024     ZBoe    A    G        0      0        2 
  14 chr14_10198024     ZGre    A    G        0      0        2 
  14 chr14_10198024     ZHar    A    G        1      2        2 
  14 chr14_10198024   Sample    A    G        0      0        2 
  14 chr14_10212827     AAsi    G    C        0      0        2 
  14 chr14_10212827     AKia    G    C        0      0        2 
  14 chr14_10212827     AOna    G    C      0.5      1        2 
  14 chr14_10212827     ASom    G    C        0      0        2 
  14 chr14_10212827     HCab    G    C        0      0        2 
  14 chr14_10212827     HPrz    G    C        0      0        2 
  14 chr14_10212827     ZBoe    G    C        0      0        2 
  14 chr14_10212827     ZGre    G    C        0      0        2 
  14 chr14_10212827     ZHar    G    C        0      0        2 
  14 chr14_10212827   Sample    G    C        0      0        2 
  14 chr14_10231092     AAsi    C    T        0      0        2 
  14 chr14_10231092     AKia    C    T        0      0        2 
  14 chr14_10231092     AOna    C    T        0      0        2 
  14 chr14_10231092     ASom    C    T        0      0        2 
  14 chr14_10231092     HCab    C    T        0      0        2 
  14 chr14_10231092     HPrz    C    T        0      0        2 
  14 chr14_10231092     ZBoe    C    T        0      0        2 
  14 chr14_10231092     ZGre    C    T        0      0        2 
  14 chr14_10231092     ZHar    C    T      0.5      1        2 
  14 chr14_10231092   Sample    C    T        0      0        2 
  14 chr14_10253992     AAsi    T    G        1      2        2 
  14 chr14_10253992     AKia    T    G        0      0        2 
  14 chr14_10253992     AOna    T    G        0      0        2 
  14 chr14_10253992     ASom    T    G        1      2        2 
  14 chr14_10253992     HCab    T    G        0      0        2 
  14 chr14_10253992     HPrz    T    G        0      0        2 
  14 chr14_10253992     ZBoe    T    G        0      0        2 
  14 chr14_10253992     ZGre    T    G        0      0        2 
  14 chr14_10253992     ZHar    T    G        0      0        2 
  14 chr14_10253992   Sample    T    G        1      2        2 
  14 chr14_10256195     AAsi    A    G        0      0        2 
  14 chr14_10256195     AKia    A    G        0      0        2 
  14 chr14_10256195     AOna    A    G        0      0        2 
  14 chr14_10256195     ASom    A    G        0      0        2 
  14 chr14_10256195     HCab    A    G        1      2        2 
  14 chr14_10256195     HPrz    A    G        1      2        2 
  14 chr14_10256195     ZBoe    A    G        0      0        2 
  14 chr14_10256195     ZGre    A    G        0      0        2 
  14 chr14_10256195     ZHar    A    G        0      0        2 
  14 chr14_10256195   Sample    A    G        0      0        2 
  14 chr14_10261042     AAsi    A    G        0      0        2 
  14 chr14_10261042     AKia    A    G        0      0        2 
  14 chr14_10261042     AOna    A    G        0      0        2 
  14 chr14_10261042     ASom    A    G        0      0        2 
  14 chr14_10261042     HCab    A    G        0      0        2 
  14 chr14_10261042     HPrz    A    G        0      0        2 
  14 chr14_10261042     ZBoe    A    G        0      0        2 
  14 chr14_10261042     ZGre    A    G        0      0        2 
  14 chr14_10261042     ZHar    A    G        1      2        2 
  14 chr14_10261042   Sample    A    G        0      0        2 
  14 chr14_10263045     AAsi    T    C        0      0        2 
  14 chr14_10263045     AKia    T    C      0.5      1        2 
  14 chr14_10263045     AOna    T    C        0      0        2 
  14 chr14_10263045     ASom    T    C        0      0        2 
  14 chr14_10263045     HCab    T    C        0      0        2 
  14 chr14_10263045     HPrz    T    C        0      0        2 
  14 chr14_10263045     ZBoe    T    C        0      0        2 
  14 chr14_10263045     ZGre    T    C        0      0        2 
  14 chr14_10263045     ZHar    T    C        0      0        2 
  14 chr14_10263045   Sample    T    C        0      0        2 
  14 chr14_10263814     AAsi    G    A        1      2        2 
  14 chr14_10263814     AKia    G    A        0      0        2 
  14 chr14_10263814     AOna    G    A        0      0        2 
  14 chr14_10263814     ASom    G    A        0      0        2 
  14 chr14_10263814     HCab    G    A        0      0        2 
  14 chr14_10263814     HPrz    G    A        0      0        2 
  14 chr14_10263814     ZBoe    G    A        0      0        2 
  14 chr14_10263814     ZGre    G    A        0      0        2 
  14 chr14_10263814     ZHar    G    A        0      0        2 
  14 chr14_10263814   Sample    G    A        1      2        2 
  14 chr14_10267931     AAsi    G    A        1      2        2 
  14 chr14_10267931     AKia    G    A        0      0        2 
  14 chr14_10267931     AOna    G    A        0      0        2 
  14 chr14_10267931     ASom    G    A        1      2        2 
  14 chr14_10267931     HCab    G    A        0      0        2 
  14 chr14_10267931     HPrz    G    A        0      0        2 
  14 chr14_10267931     ZBoe    G    A        0      0        2 
  14 chr14_10267931     ZGre    G    A        0      0        2 
  14 chr14_10267931     ZHar    G    A        0      0        2 
  14 chr14_10267931   Sample    G    A        1      2        2 
  14 chr14_10274380     AAsi    T    C        0      0        2 
  14 chr14_10274380     AKia    T    C        0      0        2 
  14 chr14_10274380     AOna    T    C        0      0        2 
  14 chr14_10274380     ASom    T    C        0      0        2 
  14 chr14_10274380     HCab    T    C        0      0        2 
  14 chr14_10274380     HPrz    T    C        0      0        2 
  14 chr14_10274380     ZBoe    T    C      0.5      1        2 
  14 chr14_10274380     ZGre    T    C        0      0        2 
  14 chr14_10274380     ZHar    T    C        0      0        2 
  14 chr14_10274380   Sample    T    C        0      0        2 
  14 chr14_10275116     AAsi    A    G        0      0        2 
  14 chr14_10275116     AKia    A    G        1      2        2 
  14 chr14_10275116     AOna    A    G        1      2        2 
  14 chr14_10275116     ASom    A    G        0      0        2 
  14 chr14_10275116     HCab    A    G        1      2        2 
  14 chr14_10275116     HPrz    A    G        1      2        2 
  14 chr14_10275116     ZBoe    A    G        0      0        2 
  14 chr14_10275116     ZGre    A    G        0      0        2 
  14 chr14_10275116     ZHar    A    G        0      0        2 
  14 chr14_10275116   Sample    A    G        0      0        2 
  14 chr14_10275942     AAsi    A    G        0      0        2 
  14 chr14_10275942     AKia    A    G      0.5      1        2 
  14 chr14_10275942     AOna    A    G        0      0        2 
  14 chr14_10275942     ASom    A    G        0      0        2 
  14 chr14_10275942     HCab    A    G        0      0        2 
  14 chr14_10275942     HPrz    A    G        0      0        2 
  14 chr14_10275942     ZBoe    A    G        0      0        2 
  14 chr14_10275942     ZGre    A    G        0      0        2 
  14 chr14_10275942     ZHar    A    G        0      0        2 
  14 chr14_10275942   Sample    A    G        0      0        2 
  14 chr14_10277737     AAsi    G    A        0      0        2 
  14 chr14_10277737     AKia    G    A        0      0        2 
  14 chr14_10277737     AOna    G    A        0      0        2 
  14 chr14_10277737     ASom    G    A        0      0        2 
  14 chr14_10277737     HCab    G    A      0.5      1        2 
  14 chr14_10277737     HPrz    G    A        0      0        2 
  14 chr14_10277737     ZBoe    G    A        0      0        2 
  14 chr14_10277737     ZGre    G    A        0      0        2 
  14 chr14_10277737     ZHar    G    A        0      0        2 
  14 chr14_10277737   Sample    G    A        0      0        2 
  14 chr14_10284668     AAsi    G    T      0.5      1        2 
  14 chr14_10284668     AKia    G    T        0      0        2 
  14 chr14_10284668     AOna    G    T        0      0        2 
  14 chr14_10284668     ASom    G    T        0      0        2 
  14 chr14_10284668     HCab    G    T        0      0        2 
  14 chr14_10284668     HPrz    G    T        0      0        2 
  14 chr14_10284668     ZBoe    G    T        0      0        2 
  14 chr14_10284668     ZGre    G    T        0      0        2 
  14 chr14_10284668     ZHar    G    T        0      0        2 
  14 chr14_10284668   Sample    G    T        0      0        2 
  14 chr14_10287796     AAsi    C    A        0      0        2 
  14 chr14_10287796     AKia    C    A        0      0        2 
  14 chr14_10287796     AOna    C    A      0.5      1        2 
  14 chr14_10287796     ASom    C    A        0      0        2 
  14 chr14_10287796     HCab    C    A        0      0        2 
  14 chr14_10287796     HPrz    C    A        0      0        2 
  14 chr14_10287796     ZBoe    C    A        0      0        2 
  14 chr14_10287796     ZGre    C    A        0      0        2 
  14 chr14_10287796     ZHar    C    A        0      0        2 
  14 chr14_10287796   Sample    C    A        0      0        2 
  14 chr14_10295242     AAsi    C    G        0      0        2 
  14 chr14_10295242     AKia    C    G        1      2        2 
  14 chr14_10295242     AOna    C    G        1      2        2 
  14 chr14_10295242     ASom    C    G        0      0        2 
  14 chr14_10295242     HCab    C    G        0      0        2 
  14 chr14_10295242     HPrz    C    G        0      0        2 
  14 chr14_10295242     ZBoe    C    G        0      0        2 
  14 chr14_10295242     ZGre    C    G        0      0        2 
  14 chr14_10295242     ZHar    C    G        0      0        2 
  14 chr14_10295242   Sample    C    G        0      0        2 
  14 chr14_10302567     AAsi    T    G        0      0        2 
  14 chr14_10302567     AKia    T    G        0      0        2 
  14 chr14_10302567     AOna    T    G        0      0        2 
  14 chr14_10302567     ASom    T    G        0      0        2 
  14 chr14_10302567     HCab    T    G        1      2        2 
  14 chr14_10302567     HPrz    T    G        1      2        2 
  14 chr14_10302567     ZBoe    T    G        0      0        2 
  14 chr14_10302567     ZGre    T    G        0      0        2 
  14 chr14_10302567     ZHar    T    G        0      0        2 
  14 chr14_10302567   Sample    T    G        0      0        2 
  14 chr14_10306550     AAsi    G    T        0      0        2 
  14 chr14_10306550     AKia    G    T        0      0        2 
  14 chr14_10306550     AOna    G    T        0      0        2 
  14 chr14_10306550     ASom    G    T        0      0        2 
  14 chr14_10306550     HCab    G    T        1      2        2 
  14 chr14_10306550     HPrz    G    T        1      2        2 
  14 chr14_10306550     ZBoe    G    T        0      0        2 
  14 chr14_10306550     ZGre    G    T        0      0        2 
  14 chr14_10306550     ZHar    G    T        0      0        2 
  14 chr14_10306550   Sample    G    T        0      0        2 
  14 chr14_10311060     AAsi    A    T        0      0        2 
  14 chr14_10311060     AKia    A    T        0      0        2 
  14 chr14_10311060     AOna    A    T        0      0        2 
  14 chr14_10311060     ASom    A    T        0      0        2 
  14 chr14_10311060     HCab    A    T        0      0        2 
  14 chr14_10311060     HPrz    A    T        1      2        2 
  14 chr14_10311060     ZBoe    A    T        0      0        2 
  14 chr14_10311060     ZGre    A    T        0      0        2 
  14 chr14_10311060     ZHar    A    T        0      0        2 
  14 chr14_10311060   Sample    A    T        0      0        2 
  14 chr14_10312988     AAsi    C    T        0      0        2 
  14 chr14_10312988     AKia    C    T        0      0        2 
  14 chr14_10312988     AOna    C    T        0      0        2 
  14 chr14_10312988     ASom    C    T        0      0        2 
  14 chr14_10312988     HCab    C    T        0      0        2 
  14 chr14_10312988     HPrz    C    T        0      0        2 
  14 chr14_10312988     ZBoe    C    T        0      0        2 
  14 chr14_10312988     ZGre    C    T        0      0        2 
  14 chr14_10312988     ZHar    C    T        1      2        2 
  14 chr14_10312988   Sample    C    T        0      0        2 
  14 chr14_10314293     AAsi    A    G        0      0        2 
  14 chr14_10314293     AKia    A    G        0      0        2 
  14 chr14_10314293     AOna    A    G        0      0        2 
  14 chr14_10314293     ASom    A    G        0      0        2 
  14 chr14_10314293     HCab    A    G        1      2        2 
  14 chr14_10314293     HPrz    A    G        1      2        2 
  14 chr14_10314293     ZBoe    A    G        0      0        2 
  14 chr14_10314293     ZGre    A    G        0      0        2 
  14 chr14_10314293     ZHar    A    G        0      0        2 
  14 chr14_10314293   Sample    A    G        0      0        2 
  14 chr14_10317120     AAsi    T    G        0      0        2 
  14 chr14_10317120     AKia    T    G        0      0        2 
  14 chr14_10317120     AOna    T    G        0      0        2 
  14 chr14_10317120     ASom    T    G        0      0        2 
  14 chr14_10317120     HCab    T    G        1      2        2 
  14 chr14_10317120     HPrz    T    G        1      2        2 
  14 chr14_10317120     ZBoe    T    G        0      0        2 
  14 chr14_10317120     ZGre    T    G        0      0        2 
  14 chr14_10317120     ZHar    T    G        0      0        2 
  14 chr14_10317120   Sample    T    G        0      0        2 
  14 chr14_10327855     AAsi    T    C      0.5      1        2 
  14 chr14_10327855     AKia    T    C        0      0        2 
  14 chr14_10327855     AOna    T    C        0      0        2 
  14 chr14_10327855     ASom    T    C        0      0        2 
  14 chr14_10327855     HCab    T    C        0      0        2 
  14 chr14_10327855     HPrz    T    C        0      0        2 
  14 chr14_10327855     ZBoe    T    C        0      0        2 
  14 chr14_10327855     ZGre    T    C        0      0        2 
  14 chr14_10327855     ZHar    T    C        0      0        2 
  14 chr14_10327855   Sample    T    C        0      0        2 
  14 chr14_10329048     AAsi    T    C        0      0        2 
  14 chr14_10329048     AKia    T    C        0      0        2 
  14 chr14_10329048     AOna    T    C        0      0        2 
  14 chr14_10329048     ASom    T    C        0      0        2 
  14 chr14_10329048     HCab    T    C        0      0        2 
  14 chr14_10329048     HPrz    T    C        0      0        2 
  14 chr14_10329048     ZBoe    T    C      0.5      1        2 
  14 chr14_10329048     ZGre    T    C        0      0        2 
  14 chr14_10329048     ZHar    T    C        0      0        2 
  14 chr14_10329048   Sample    T    C        0      0        2 
  14 chr14_10330073     AAsi    T    C        0      0        2 
  14 chr14_10330073     AKia    T    C        0      0        2 
  14 chr14_10330073     AOna    T    C        0      0        2 
  14 chr14_10330073     ASom    T    C        0      0        2 
  14 chr14_10330073     HCab    T    C        0      0        2 
  14 chr14_10330073     HPrz    T    C        0      0        2 
  14 chr14_10330073     ZBoe    T    C      0.5      1        2 
  14 chr14_10330073     ZGre    T    C        0      0        2 
  14 chr14_10330073     ZHar    T    C        1      2        2 
  14 chr14_10330073   Sample    T    C        0      0        2 
  14 chr14_10331885     AAsi    A    G        0      0        2 
  14 chr14_10331885     AKia    A    G        0      0        2 
  14 chr14_10331885     AOna    A    G        0      0        2 
  14 chr14_10331885     ASom    A    G        0      0        2 
  14 chr14_10331885     HCab    A    G      0.5      1        2 
  14 chr14_10331885     HPrz    A    G      0.5      1        2 
  14 chr14_10331885     ZBoe    A    G        0      0        2 
  14 chr14_10331885     ZGre    A    G        0      0        2 
  14 chr14_10331885     ZHar    A    G        0      0        2 
  14 chr14_10331885   Sample    A    G        0      0        2 
  14 chr14_10332738     AAsi    C    G        0      0        2 
  14 chr14_10332738     AKia    C    G        0      0        2 
  14 chr14_10332738     AOna    C    G        0      0        2 
  14 chr14_10332738     ASom    C    G        0      0        2 
  14 chr14_10332738     HCab    C    G        1      2        2 
  14 chr14_10332738     HPrz    C    G        1      2        2 
  14 chr14_10332738     ZBoe    C    G        0      0        2 
  14 chr14_10332738     ZGre    C    G        0      0        2 
  14 chr14_10332738     ZHar    C    G        0      0        2 
  14 chr14_10332738   Sample    C    G        0      0        2 
  14 chr14_10333394     AAsi    C    T        0      0        2 
  14 chr14_10333394     AKia    C    T        0      0        2 
  14 chr14_10333394     AOna    C    T        0      0        2 
  14 chr14_10333394     ASom    C    T        0      0        2 
  14 chr14_10333394     HCab    C    T        0      0        2 
  14 chr14_10333394     HPrz    C    T        0      0        2 
  14 chr14_10333394     ZBoe    C    T      0.5      1        2 
  14 chr14_10333394     ZGre    C    T        0      0        2 
  14 chr14_10333394     ZHar    C    T      0.5      1        2 
  14 chr14_10333394   Sample    C    T        0      0        2 
  14 chr14_10335346     AAsi    T    C        0      0        2 
  14 chr14_10335346     AKia    T    C        0      0        2 
  14 chr14_10335346     AOna    T    C        0      0        2 
  14 chr14_10335346     ASom    T    C        0      0        2 
  14 chr14_10335346     HCab    T    C        0      0        2 
  14 chr14_10335346     HPrz    T    C        0      0        2 
  14 chr14_10335346     ZBoe    T    C      0.5      1        2 
  14 chr14_10335346     ZGre    T    C        0      0        2 
  14 chr14_10335346     ZHar    T    C        0      0        2 
  14 chr14_10335346   Sample    T    C        0      0        2 
  14 chr14_10335799     AAsi    T    C        0      0        2 
  14 chr14_10335799     AKia    T    C        0      0        2 
  14 chr14_10335799     AOna    T    C      0.5      1        2 
  14 chr14_10335799     ASom    T    C        0      0        2 
  14 chr14_10335799     HCab    T    C        0      0        2 
  14 chr14_10335799     HPrz    T    C        0      0        2 
  14 chr14_10335799     ZBoe    T    C      0.5      1        2 
  14 chr14_10335799     ZGre    T    C        1      2        2 
  14 chr14_10335799     ZHar    T    C        0      0        2 
  14 chr14_10335799   Sample    T    C        0      0        2 
  14 chr14_10337596     AAsi    G    A        0      0        2 
  14 chr14_10337596     AKia    G    A        0      0        2 
  14 chr14_10337596     AOna    G    A      0.5      1        2 
  14 chr14_10337596     ASom    G    A        0      0        2 
  14 chr14_10337596     HCab    G    A        0      0        2 
  14 chr14_10337596     HPrz    G    A        0      0        2 
  14 chr14_10337596     ZBoe    G    A        0      0        2 
  14 chr14_10337596     ZGre    G    A        0      0        2 
  14 chr14_10337596     ZHar    G    A        0      0        2 
  14 chr14_10337596   Sample    G    A        0      0        2 
  14 chr14_10338482     AAsi    G    A        0      0        2 
  14 chr14_10338482     AKia    G    A        0      0        2 
  14 chr14_10338482     AOna    G    A        0      0        2 
  14 chr14_10338482     ASom    G    A        0      0        2 
  14 chr14_10338482     HCab    G    A        1      2        2 
  14 chr14_10338482     HPrz    G    A        1      2        2 
  14 chr14_10338482     ZBoe    G    A        0      0        2 
  14 chr14_10338482     ZGre    G    A        0      0        2 
  14 chr14_10338482     ZHar    G    A        0      0        2 
  14 chr14_10338482   Sample    G    A        0      0        2 
  14 chr14_10340605     AAsi    G    C        0      0        2 
  14 chr14_10340605     AKia    G    C        0      0        2 
  14 chr14_10340605     AOna    G    C      0.5      1        2 
  14 chr14_10340605     ASom    G    C        0      0        2 
  14 chr14_10340605     HCab    G    C        0      0        2 
  14 chr14_10340605     HPrz    G    C        0      0        2 
  14 chr14_10340605     ZBoe    G    C        0      0        2 
  14 chr14_10340605     ZGre    G    C        0      0        2 
  14 chr14_10340605     ZHar    G    C        0      0        2 
  14 chr14_10340605   Sample    G    C        0      0        2 
  14 chr14_10341119     AAsi    G    C        0      0        2 
  14 chr14_10341119     AKia    G    C      0.5      1        2 
  14 chr14_10341119     AOna    G    C        1      2        2 
  14 chr14_10341119     ASom    G    C        0      0        2 
  14 chr14_10341119     HCab    G    C        0      0        2 
  14 chr14_10341119     HPrz    G    C        0      0        2 
  14 chr14_10341119     ZBoe    G    C        0      0        2 
  14 chr14_10341119     ZGre    G    C        0      0        2 
  14 chr14_10341119     ZHar    G    C        0      0        2 
  14 chr14_10341119   Sample    G    C        0      0        2 
  14 chr14_10342816     AAsi    G    A        0      0        2 
  14 chr14_10342816     AKia    G    A        1      2        2 
  14 chr14_10342816     AOna    G    A        1      2        2 
  14 chr14_10342816     ASom    G    A        0      0        2 
  14 chr14_10342816     HCab    G    A        1      2        2 
  14 chr14_10342816     HPrz    G    A        1      2        2 
  14 chr14_10342816     ZBoe    G    A        0      0        2 
  14 chr14_10342816     ZGre    G    A        0      0        2 
  14 chr14_10342816     ZHar    G    A        0      0        2 
  14 chr14_10342816   Sample    G    A        0      0        2 
  14 chr14_10344529     AAsi    A    C        0      0        2 
  14 chr14_10344529     AKia    A    C        0      0        2 
  14 chr14_10344529     AOna    A    C        0      0        2 
  14 chr14_10344529     ASom    A    C        0      0        2 
  14 chr14_10344529     HCab    A    C        0      0        2 
  14 chr14_10344529     HPrz    A    C        0      0        2 
  14 chr14_10344529     ZBoe    A    C        1      2        2 
  14 chr14_10344529     ZGre    A    C        0      0        2 
  14 chr14_10344529     ZHar    A    C        0      0        2 
  14 chr14_10344529   Sample    A    C        0      0        2 
  14 chr14_10347309     AAsi    A    G        0      0        2 
  14 chr14_10347309     AKia    A    G        0      0        2 
  14 chr14_10347309     AOna    A    G        0      0        2 
  14 chr14_10347309     ASom    A    G        0      0        2 
  14 chr14_10347309     HCab    A    G        1      2        2 
  14 chr14_10347309     HPrz    A    G        1      2        2 
  14 chr14_10347309     ZBoe    A    G        0      0        2 
  14 chr14_10347309     ZGre    A    G        0      0        2 
  14 chr14_10347309     ZHar    A    G        0      0        2 
  14 chr14_10347309   Sample    A    G        0      0        2 
  14 chr14_10351465     AAsi    A    G        0      0        2 
  14 chr14_10351465     AKia    A    G        0      0        2 
  14 chr14_10351465     AOna    A    G      0.5      1        2 
  14 chr14_10351465     ASom    A    G        0      0        2 
  14 chr14_10351465     HCab    A    G        0      0        2 
  14 chr14_10351465     HPrz    A    G        0      0        2 
  14 chr14_10351465     ZBoe    A    G        0      0        2 
  14 chr14_10351465     ZGre    A    G        0      0        2 
  14 chr14_10351465     ZHar    A    G        0      0        2 
  14 chr14_10351465   Sample    A    G        0      0        2 
  14 chr14_10352789     AAsi    C    A        0      0        2 
  14 chr14_10352789     AKia    C    A        0      0        2 
  14 chr14_10352789     AOna    C    A        0      0        2 
  14 chr14_10352789     ASom    C    A        0      0        2 
  14 chr14_10352789     HCab    C    A        1      2        2 
  14 chr14_10352789     HPrz    C    A        1      2        2 
  14 chr14_10352789     ZBoe    C    A        0      0        2 
  14 chr14_10352789     ZGre    C    A        0      0        2 
  14 chr14_10352789     ZHar    C    A        0      0        2 
  14 chr14_10352789   Sample    C    A        0      0        2 
  14 chr14_10353268     AAsi    T    C        0      0        2 
  14 chr14_10353268     AKia    T    C        0      0        2 
  14 chr14_10353268     AOna    T    C        0      0        2 
  14 chr14_10353268     ASom    T    C        0      0        2 
  14 chr14_10353268     HCab    T    C        0      0        2 
  14 chr14_10353268     HPrz    T    C        0      0        2 
  14 chr14_10353268     ZBoe    T    C        1      2        2 
  14 chr14_10353268     ZGre    T    C        0      0        2 
  14 chr14_10353268     ZHar    T    C        0      0        2 
  14 chr14_10353268   Sample    T    C        0      0        2 
  14 chr14_10360370     AAsi    A    G        0      0        2 
  14 chr14_10360370     AKia    A    G        0      0        2 
  14 chr14_10360370     AOna    A    G        0      0        2 
  14 chr14_10360370     ASom    A    G        0      0        2 
  14 chr14_10360370     HCab    A    G        0      0        2 
  14 chr14_10360370     HPrz    A    G        0      0        2 
  14 chr14_10360370     ZBoe    A    G        0      0        2 
  14 chr14_10360370     ZGre    A    G        0      0        2 
  14 chr14_10360370     ZHar    A    G      0.5      1        2 
  14 chr14_10360370   Sample    A    G        0      0        2 
  14 chr14_10363077     AAsi    T    C      0.5      1        2 
  14 chr14_10363077     AKia    T    C        0      0        2 
  14 chr14_10363077     AOna    T    C        0      0        2 
  14 chr14_10363077     ASom    T    C        1      2        2 
  14 chr14_10363077     HCab    T    C        0      0        2 
  14 chr14_10363077     HPrz    T    C        0      0        2 
  14 chr14_10363077     ZBoe    T    C        0      0        2 
  14 chr14_10363077     ZGre    T    C        0      0        2 
  14 chr14_10363077     ZHar    T    C        0      0        2 
  14 chr14_10363077   Sample    T    C        0      0        2 
  14 chr14_10369382     AAsi    C    T        0      0        2 
  14 chr14_10369382     AKia    C    T        0      0        2 
  14 chr14_10369382     AOna    C    T        0      0        2 
  14 chr14_10369382     ASom    C    T        0      0        2 
  14 chr14_10369382     HCab    C    T      0.5      1        2 
  14 chr14_10369382     HPrz    C    T        0      0        2 
  14 chr14_10369382     ZBoe    C    T        0      0        2 
  14 chr14_10369382     ZGre    C    T        0      0        2 
  14 chr14_10369382     ZHar    C    T        0      0        2 
  14 chr14_10369382   Sample    C    T        0      0        2 
  14 chr14_10375137     AAsi    C    T        1      2        2 
  14 chr14_10375137     AKia    C    T        0      0        2 
  14 chr14_10375137     AOna    C    T        0      0        2 
  14 chr14_10375137     ASom    C    T        1      2        2 
  14 chr14_10375137     HCab    C    T        0      0        2 
  14 chr14_10375137     HPrz    C    T        0      0        2 
  14 chr14_10375137     ZBoe    C    T        0      0        2 
  14 chr14_10375137     ZGre    C    T        0      0        2 
  14 chr14_10375137     ZHar    C    T        0      0        2 
  14 chr14_10375137   Sample    C    T        1      2        2 
  14 chr14_10379684     AAsi    T    C        0      0        2 
  14 chr14_10379684     AKia    T    C        0      0        2 
  14 chr14_10379684     AOna    T    C        0      0        2 
  14 chr14_10379684     ASom    T    C        0      0        2 
  14 chr14_10379684     HCab    T    C        0      0        2 
  14 chr14_10379684     HPrz    T    C        0      0        2 
  14 chr14_10379684     ZBoe    T    C        1      2        2 
  14 chr14_10379684     ZGre    T    C        0      0        2 
  14 chr14_10379684     ZHar    T    C        0      0        2 
  14 chr14_10379684   Sample    T    C        0      0        2 
  14 chr14_10382972     AAsi    A    G        0      0        2 
  14 chr14_10382972     AKia    A    G        0      0        2 
  14 chr14_10382972     AOna    A    G        0      0        2 
  14 chr14_10382972     ASom    A    G        0      0        2 
  14 chr14_10382972     HCab    A    G        0      0        2 
  14 chr14_10382972     HPrz    A    G        0      0        2 
  14 chr14_10382972     ZBoe    A    G        0      0        2 
  14 chr14_10382972     ZGre    A    G        0      0        2 
  14 chr14_10382972     ZHar    A    G        1      2        2 
  14 chr14_10382972   Sample    A    G        0      0        2 
  14 chr14_10386873     AAsi    T    C        0      0        2 
  14 chr14_10386873     AKia    T    C        0      0        2 
  14 chr14_10386873     AOna    T    C        0      0        2 
  14 chr14_10386873     ASom    T    C        0      0        2 
  14 chr14_10386873     HCab    T    C        1      2        2 
  14 chr14_10386873     HPrz    T    C        1      2        2 
  14 chr14_10386873     ZBoe    T    C        0      0        2 
  14 chr14_10386873     ZGre    T    C        0      0        2 
  14 chr14_10386873     ZHar    T    C        0      0        2 
  14 chr14_10386873   Sample    T    C        0      0        2 
  14 chr14_10391052     AAsi    G    T        0      0        2 
  14 chr14_10391052     AKia    G    T        0      0        2 
  14 chr14_10391052     AOna    G    T        0      0        2 
  14 chr14_10391052     ASom    G    T        0      0        2 
  14 chr14_10391052     HCab    G    T        0      0        2 
  14 chr14_10391052     HPrz    G    T        0      0        2 
  14 chr14_10391052     ZBoe    G    T        0      0        2 
  14 chr14_10391052     ZGre    G    T        0      0        2 
  14 chr14_10391052     ZHar    G    T      0.5      1        2 
  14 chr14_10391052   Sample    G    T        0      0        2 
  14 chr14_10391088     AAsi    T    C        0      0        2 
  14 chr14_10391088     AKia    T    C        1      2        2 
  14 chr14_10391088     AOna    T    C      0.5      1        2 
  14 chr14_10391088     ASom    T    C        0      0        2 
  14 chr14_10391088     HCab    T    C        0      0        2 
  14 chr14_10391088     HPrz    T    C        0      0        2 
  14 chr14_10391088     ZBoe    T    C        0      0        2 
  14 chr14_10391088     ZGre    T    C        0      0        2 
  14 chr14_10391088     ZHar    T    C        0      0        2 
  14 chr14_10391088   Sample    T    C        0      0        2 
  14 chr14_10397404     AAsi    T    C        0      0        2 
  14 chr14_10397404     AKia    T    C        0      0        2 
  14 chr14_10397404     AOna    T    C        0      0        2 
  14 chr14_10397404     ASom    T    C        0      0        2 
  14 chr14_10397404     HCab    T    C      0.5      1        2 
  14 chr14_10397404     HPrz    T    C        0      0        2 
  14 chr14_10397404     ZBoe    T    C        0      0        2 
  14 chr14_10397404     ZGre    T    C        0      0        2 
  14 chr14_10397404     ZHar    T    C        0      0        2 
  14 chr14_10397404   Sample    T    C        0      0        2 
  14 chr14_10402456     AAsi    A    G        0      0        2 
  14 chr14_10402456     AKia    A    G        1      2        2 
  14 chr14_10402456     AOna    A    G      0.5      1        2 
  14 chr14_10402456     ASom    A    G        0      0        2 
  14 chr14_10402456     HCab    A    G        0      0        2 
  14 chr14_10402456     HPrz    A    G        0      0        2 
  14 chr14_10402456     ZBoe    A    G        0      0        2 
  14 chr14_10402456     ZGre    A    G        1      2        2 
  14 chr14_10402456     ZHar    A    G        0      0        2 
  14 chr14_10402456   Sample    A    G        0      0        2 
  14 chr14_10406964     AAsi    G    T        0      0        2 
  14 chr14_10406964     AKia    G    T        0      0        2 
  14 chr14_10406964     AOna    G    T        0      0        2 
  14 chr14_10406964     ASom    G    T        0      0        2 
  14 chr14_10406964     HCab    G    T        0      0        2 
  14 chr14_10406964     HPrz    G    T        0      0        2 
  14 chr14_10406964     ZBoe    G    T      0.5      1        2 
  14 chr14_10406964     ZGre    G    T        0      0        2 
  14 chr14_10406964     ZHar    G    T        0      0        2 
  14 chr14_10406964   Sample    G    T        0      0        2 
  14 chr14_10407400     AAsi    C    T        0      0        2 
  14 chr14_10407400     AKia    C    T        0      0        2 
  14 chr14_10407400     AOna    C    T      0.5      1        2 
  14 chr14_10407400     ASom    C    T        0      0        2 
  14 chr14_10407400     HCab    C    T        0      0        2 
  14 chr14_10407400     HPrz    C    T        0      0        2 
  14 chr14_10407400     ZBoe    C    T        0      0        2 
  14 chr14_10407400     ZGre    C    T        0      0        2 
  14 chr14_10407400     ZHar    C    T        0      0        2 
  14 chr14_10407400   Sample    C    T        0      0        2 
  14 chr14_10409337     AAsi    C    T        0      0        2 
  14 chr14_10409337     AKia    C    T        1      2        2 
  14 chr14_10409337     AOna    C    T        1      2        2 
  14 chr14_10409337     ASom    C    T        0      0        2 
  14 chr14_10409337     HCab    C    T        0      0        2 
  14 chr14_10409337     HPrz    C    T        0      0        2 
  14 chr14_10409337     ZBoe    C    T        0      0        2 
  14 chr14_10409337     ZGre    C    T        0      0        2 
  14 chr14_10409337     ZHar    C    T        0      0        2 
  14 chr14_10409337   Sample    C    T        0      0        2 
  14 chr14_10409404     AAsi    A    G        0      0        2 
  14 chr14_10409404     AKia    A    G        0      0        2 
  14 chr14_10409404     AOna    A    G        0      0        2 
  14 chr14_10409404     ASom    A    G        0      0        2 
  14 chr14_10409404     HCab    A    G      0.5      1        2 
  14 chr14_10409404     HPrz    A    G        0      0        2 
  14 chr14_10409404     ZBoe    A    G        0      0        2 
  14 chr14_10409404     ZGre    A    G        0      0        2 
  14 chr14_10409404     ZHar    A    G        0      0        2 
  14 chr14_10409404   Sample    A    G        0      0        2 
  14 chr14_10411132     AAsi    T    C        0      0        2 
  14 chr14_10411132     AKia    T    C        1      2        2 
  14 chr14_10411132     AOna    T    C      0.5      1        2 
  14 chr14_10411132     ASom    T    C        0      0        2 
  14 chr14_10411132     HCab    T    C        0      0        2 
  14 chr14_10411132     HPrz    T    C        0      0        2 
  14 chr14_10411132     ZBoe    T    C        0      0        2 
  14 chr14_10411132     ZGre    T    C        0      0        2 
  14 chr14_10411132     ZHar    T    C        0      0        2 
  14 chr14_10411132   Sample    T    C        0      0        2 
  14 chr14_10411201     AAsi    A    G        1      2        2 
  14 chr14_10411201     AKia    A    G        0      0        2 
  14 chr14_10411201     AOna    A    G        0      0        2 
  14 chr14_10411201     ASom    A    G        1      2        2 
  14 chr14_10411201     HCab    A    G        1      2        2 
  14 chr14_10411201     HPrz    A    G        1      2        2 
  14 chr14_10411201     ZBoe    A    G        0      0        2 
  14 chr14_10411201     ZGre    A    G        0      0        2 
  14 chr14_10411201     ZHar    A    G        0      0        2 
  14 chr14_10411201   Sample    A    G        1      2        2 
  14 chr14_10414098     AAsi    C    A        0      0        2 
  14 chr14_10414098     AKia    C    A        0      0        2 
  14 chr14_10414098     AOna    C    A        0      0        2 
  14 chr14_10414098     ASom    C    A        0      0        2 
  14 chr14_10414098     HCab    C    A        1      2        2 
  14 chr14_10414098     HPrz    C    A        1      2        2 
  14 chr14_10414098     ZBoe    C    A        0      0        2 
  14 chr14_10414098     ZGre    C    A        0      0        2 
  14 chr14_10414098     ZHar    C    A        0      0        2 
  14 chr14_10414098   Sample    C    A        0      0        2 
  14 chr14_10414403     AAsi    A    C        0      0        2 
  14 chr14_10414403     AKia    A    C        0      0        2 
  14 chr14_10414403     AOna    A    C        0      0        2 
  14 chr14_10414403     ASom    A    C        1      2        2 
  14 chr14_10414403     HCab    A    C        0      0        2 
  14 chr14_10414403     HPrz    A    C        0      0        2 
  14 chr14_10414403     ZBoe    A    C        0      0        2 
  14 chr14_10414403     ZGre    A    C        0      0        2 
  14 chr14_10414403     ZHar    A    C        0      0        2 
  14 chr14_10414403   Sample    A    C        0      0        2 
  14 chr14_10417946     AAsi    A    G        0      0        2 
  14 chr14_10417946     AKia    A    G        0      0        2 
  14 chr14_10417946     AOna    A    G        0      0        2 
  14 chr14_10417946     ASom    A    G        0      0        2 
  14 chr14_10417946     HCab    A    G        0      0        2 
  14 chr14_10417946     HPrz    A    G      0.5      1        2 
  14 chr14_10417946     ZBoe    A    G        0      0        2 
  14 chr14_10417946     ZGre    A    G        0      0        2 
  14 chr14_10417946     ZHar    A    G        0      0        2 
  14 chr14_10417946   Sample    A    G        0      0        2 
  14 chr14_10419598     AAsi    T    C        0      0        2 
  14 chr14_10419598     AKia    T    C        0      0        2 
  14 chr14_10419598     AOna    T    C        0      0        2 
  14 chr14_10419598     ASom    T    C        0      0        2 
  14 chr14_10419598     HCab    T    C        0      0        2 
  14 chr14_10419598     HPrz    T    C        0      0        2 
  14 chr14_10419598     ZBoe    T    C        1      2        2 
  14 chr14_10419598     ZGre    T    C        0      0        2 
  14 chr14_10419598     ZHar    T    C        0      0        2 
  14 chr14_10419598   Sample    T    C        0      0        2 
  14 chr14_10424958     AAsi    C    G        0      0        2 
  14 chr14_10424958     AKia    C    G        0      0        2 
  14 chr14_10424958     AOna    C    G        0      0        2 
  14 chr14_10424958     ASom    C    G        0      0        2 
  14 chr14_10424958     HCab    C    G        1      2        2 
  14 chr14_10424958     HPrz    C    G        1      2        2 
  14 chr14_10424958     ZBoe    C    G        0      0        2 
  14 chr14_10424958     ZGre    C    G        0      0        2 
  14 chr14_10424958     ZHar    C    G        0      0        2 
  14 chr14_10424958   Sample    C    G        0      0        2 
  14 chr14_10425309     AAsi    G    A        0      0        2 
  14 chr14_10425309     AKia    G    A        0      0        2 
  14 chr14_10425309     AOna    G    A        0      0        2 
  14 chr14_10425309     ASom    G    A        0      0        2 
  14 chr14_10425309     HCab    G    A        1      2        2 
  14 chr14_10425309     HPrz    G    A        1      2        2 
  14 chr14_10425309     ZBoe    G    A        0      0        2 
  14 chr14_10425309     ZGre    G    A        0      0        2 
  14 chr14_10425309     ZHar    G    A        0      0        2 
  14 chr14_10425309   Sample    G    A        0      0        2 
  14 chr14_10425378     AAsi    T    C        0      0        2 
  14 chr14_10425378     AKia    T    C        0      0        2 
  14 chr14_10425378     AOna    T    C        0      0        2 
  14 chr14_10425378     ASom    T    C        0      0        2 
  14 chr14_10425378     HCab    T    C        0      0        2 
  14 chr14_10425378     HPrz    T    C        0      0        2 
  14 chr14_10425378     ZBoe    T    C        1      2        2 
  14 chr14_10425378     ZGre    T    C        0      0        2 
  14 chr14_10425378     ZHar    T    C        0      0        2 
  14 chr14_10425378   Sample    T    C        0      0        2 
  14 chr14_10434756     AAsi    G    C        0      0        2 
  14 chr14_10434756     AKia    G    C        0      0        2 
  14 chr14_10434756     AOna    G    C        0      0        2 
  14 chr14_10434756     ASom    G    C        0      0        2 
  14 chr14_10434756     HCab    G    C        0      0        2 
  14 chr14_10434756     HPrz    G    C        0      0        2 
  14 chr14_10434756     ZBoe    G    C        0      0        2 
  14 chr14_10434756     ZGre    G    C        1      2        2 
  14 chr14_10434756     ZHar    G    C        0      0        2 
  14 chr14_10434756   Sample    G    C        0      0        2 
  14 chr14_10435997     AAsi    T    C        0      0        2 
  14 chr14_10435997     AKia    T    C        0      0        2 
  14 chr14_10435997     AOna    T    C        0      0        2 
  14 chr14_10435997     ASom    T    C        0      0        2 
  14 chr14_10435997     HCab    T    C        1      2        2 
  14 chr14_10435997     HPrz    T    C        1      2        2 
  14 chr14_10435997     ZBoe    T    C        0      0        2 
  14 chr14_10435997     ZGre    T    C        0      0        2 
  14 chr14_10435997     ZHar    T    C        0      0        2 
  14 chr14_10435997   Sample    T    C        0      0        2 
  14 chr14_10436459     AAsi    G    A        0      0        2 
  14 chr14_10436459     AKia    G    A        0      0        2 
  14 chr14_10436459     AOna    G    A        0      0        2 
  14 chr14_10436459     ASom    G    A        0      0        2 
  14 chr14_10436459     HCab    G    A        0      0        2 
  14 chr14_10436459     HPrz    G    A        0      0        2 
  14 chr14_10436459     ZBoe    G    A      0.5      1        2 
  14 chr14_10436459     ZGre    G    A        0      0        2 
  14 chr14_10436459     ZHar    G    A        0      0        2 
  14 chr14_10436459   Sample    G    A        0      0        2 
  14 chr14_10438237     AAsi    A    G        0      0        2 
  14 chr14_10438237     AKia    A    G        0      0        2 
  14 chr14_10438237     AOna    A    G      0.5      1        2 
  14 chr14_10438237     ASom    A    G        0      0        2 
  14 chr14_10438237     HCab    A    G        0      0        2 
  14 chr14_10438237     HPrz    A    G        0      0        2 
  14 chr14_10438237     ZBoe    A    G        0      0        2 
  14 chr14_10438237     ZGre    A    G        0      0        2 
  14 chr14_10438237     ZHar    A    G        0      0        2 
  14 chr14_10438237   Sample    A    G        0      0        2 
  14 chr14_10439667     AAsi    C    T        0      0        2 
  14 chr14_10439667     AKia    C    T        0      0        2 
  14 chr14_10439667     AOna    C    T        0      0        2 
  14 chr14_10439667     ASom    C    T        0      0        2 
  14 chr14_10439667     HCab    C    T        1      2        2 
  14 chr14_10439667     HPrz    C    T        1      2        2 
  14 chr14_10439667     ZBoe    C    T        0      0        2 
  14 chr14_10439667     ZGre    C    T        0      0        2 
  14 chr14_10439667     ZHar    C    T        0      0        2 
  14 chr14_10439667   Sample    C    T        0      0        2 
  14 chr14_10440024     AAsi    C    A        1      2        2 
  14 chr14_10440024     AKia    C    A        0      0        2 
  14 chr14_10440024     AOna    C    A        0      0        2 
  14 chr14_10440024     ASom    C    A        1      2        2 
  14 chr14_10440024     HCab    C    A        0      0        2 
  14 chr14_10440024     HPrz    C    A        0      0        2 
  14 chr14_10440024     ZBoe    C    A        0      0        2 
  14 chr14_10440024     ZGre    C    A        0      0        2 
  14 chr14_10440024     ZHar    C    A        0      0        2 
  14 chr14_10440024   Sample    C    A        1      2        2 
  14 chr14_10444870     AAsi    A    G        0      0        2 
  14 chr14_10444870     AKia    A    G        0      0        2 
  14 chr14_10444870     AOna    A    G      0.5      1        2 
  14 chr14_10444870     ASom    A    G        0      0        2 
  14 chr14_10444870     HCab    A    G        1      2        2 
  14 chr14_10444870     HPrz    A    G        1      2        2 
  14 chr14_10444870     ZBoe    A    G        0      0        2 
  14 chr14_10444870     ZGre    A    G        0      0        2 
  14 chr14_10444870     ZHar    A    G        0      0        2 
  14 chr14_10444870   Sample    A    G        0      0        2 
  14 chr14_10445798     AAsi    T    A        0      0        2 
  14 chr14_10445798     AKia    T    A        0      0        2 
  14 chr14_10445798     AOna    T    A        0      0        2 
  14 chr14_10445798     ASom    T    A        0      0        2 
  14 chr14_10445798     HCab    T    A        1      2        2 
  14 chr14_10445798     HPrz    T    A        1      2        2 
  14 chr14_10445798     ZBoe    T    A        0      0        2 
  14 chr14_10445798     ZGre    T    A        0      0        2 
  14 chr14_10445798     ZHar    T    A        0      0        2 
  14 chr14_10445798   Sample    T    A        0      0        2 
  14 chr14_10457060     AAsi    T    A        0      0        2 
  14 chr14_10457060     AKia    T    A        0      0        2 
  14 chr14_10457060     AOna    T    A        0      0        2 
  14 chr14_10457060     ASom    T    A        0      0        2 
  14 chr14_10457060     HCab    T    A        1      2        2 
  14 chr14_10457060     HPrz    T    A        1      2        2 
  14 chr14_10457060     ZBoe    T    A        0      0        2 
  14 chr14_10457060     ZGre    T    A        0      0        2 
  14 chr14_10457060     ZHar    T    A        0      0        2 
  14 chr14_10457060   Sample    T    A        0      0        2 
  14 chr14_10461050     AAsi    T    C        0      0        2 
  14 chr14_10461050     AKia    T    C        0      0        2 
  14 chr14_10461050     AOna    T    C        0      0        2 
  14 chr14_10461050     ASom    T    C        0      0        2 
  14 chr14_10461050     HCab    T    C        0      0        2 
  14 chr14_10461050     HPrz    T    C        0      0        2 
  14 chr14_10461050     ZBoe    T    C      0.5      1        2 
  14 chr14_10461050     ZGre    T    C        0      0        2 
  14 chr14_10461050     ZHar    T    C        0      0        2 
  14 chr14_10461050   Sample    T    C        0      0        2 
  14 chr14_10471856     AAsi    G    T        0      0        2 
  14 chr14_10471856     AKia    G    T        0      0        2 
  14 chr14_10471856     AOna    G    T        0      0        2 
  14 chr14_10471856     ASom    G    T        0      0        2 
  14 chr14_10471856     HCab    G    T        1      2        2 
  14 chr14_10471856     HPrz    G    T        1      2        2 
  14 chr14_10471856     ZBoe    G    T        0      0        2 
  14 chr14_10471856     ZGre    G    T        0      0        2 
  14 chr14_10471856     ZHar    G    T        0      0        2 
  14 chr14_10471856   Sample    G    T        0      0        2 
  14 chr14_10476837     AAsi    A    G        0      0        2 
  14 chr14_10476837     AKia    A    G        0      0        2 
  14 chr14_10476837     AOna    A    G        0      0        2 
  14 chr14_10476837     ASom    A    G        0      0        2 
  14 chr14_10476837     HCab    A    G        0      0        2 
  14 chr14_10476837     HPrz    A    G        0      0        2 
  14 chr14_10476837     ZBoe    A    G        0      0        2 
  14 chr14_10476837     ZGre    A    G        1      2        2 
  14 chr14_10476837     ZHar    A    G        0      0        2 
  14 chr14_10476837   Sample    A    G        0      0        2 
  14 chr14_10477182     AAsi    A    G        0      0        2 
  14 chr14_10477182     AKia    A    G        0      0        2 
  14 chr14_10477182     AOna    A    G        0      0        2 
  14 chr14_10477182     ASom    A    G        0      0        2 
  14 chr14_10477182     HCab    A    G      0.5      1        2 
  14 chr14_10477182     HPrz    A    G        0      0        2 
  14 chr14_10477182     ZBoe    A    G        0      0        2 
  14 chr14_10477182     ZGre    A    G        0      0        2 
  14 chr14_10477182     ZHar    A    G        0      0        2 
  14 chr14_10477182   Sample    A    G        0      0        2 
  14 chr14_10478948     AAsi    A    G        0      0        2 
  14 chr14_10478948     AKia    A    G        0      0        2 
  14 chr14_10478948     AOna    A    G        0      0        2 
  14 chr14_10478948     ASom    A    G        0      0        2 
  14 chr14_10478948     HCab    A    G        0      0        2 
  14 chr14_10478948     HPrz    A    G        0      0        2 
  14 chr14_10478948     ZBoe    A    G        0      0        2 
  14 chr14_10478948     ZGre    A    G      0.5      1        2 
  14 chr14_10478948     ZHar    A    G        0      0        2 
  14 chr14_10478948   Sample    A    G        0      0        2 
  14 chr14_10481814     AAsi    G    T        0      0        2 
  14 chr14_10481814     AKia    G    T        0      0        2 
  14 chr14_10481814     AOna    G    T        0      0        2 
  14 chr14_10481814     ASom    G    T        0      0        2 
  14 chr14_10481814     HCab    G    T        0      0        2 
  14 chr14_10481814     HPrz    G    T        0      0        2 
  14 chr14_10481814     ZBoe    G    T        0      0        2 
  14 chr14_10481814     ZGre    G    T        0      0        2 
  14 chr14_10481814     ZHar    G    T      0.5      1        2 
  14 chr14_10481814   Sample    G    T        0      0        2 
  14 chr14_10484306     AAsi    G    A        0      0        2 
  14 chr14_10484306     AKia    G    A        0      0        2 
  14 chr14_10484306     AOna    G    A        0      0        2 
  14 chr14_10484306     ASom    G    A        0      0        2 
  14 chr14_10484306     HCab    G    A        0      0        2 
  14 chr14_10484306     HPrz    G    A        0      0        2 
  14 chr14_10484306     ZBoe    G    A        1      2        2 
  14 chr14_10484306     ZGre    G    A        0      0        2 
  14 chr14_10484306     ZHar    G    A        0      0        2 
  14 chr14_10484306   Sample    G    A        0      0        2 
  14 chr14_10490490     AAsi    G    A        0      0        2 
  14 chr14_10490490     AKia    G    A        0      0        2 
  14 chr14_10490490     AOna    G    A        0      0        2 
  14 chr14_10490490     ASom    G    A        0      0        2 
  14 chr14_10490490     HCab    G    A        1      2        2 
  14 chr14_10490490     HPrz    G    A        1      2        2 
  14 chr14_10490490     ZBoe    G    A        0      0        2 
  14 chr14_10490490     ZGre    G    A        0      0        2 
  14 chr14_10490490     ZHar    G    A        0      0        2 
  14 chr14_10490490   Sample    G    A        0      0        2 
  14 chr14_10500308     AAsi    A    G        0      0        2 
  14 chr14_10500308     AKia    A    G        0      0        2 
  14 chr14_10500308     AOna    A    G        0      0        2 
  14 chr14_10500308     ASom    A    G        0      0        2 
  14 chr14_10500308     HCab    A    G        0      0        2 
  14 chr14_10500308     HPrz    A    G        0      0        2 
  14 chr14_10500308     ZBoe    A    G        0      0        2 
  14 chr14_10500308     ZGre    A    G        0      0        2 
  14 chr14_10500308     ZHar    A    G        1      2        2 
  14 chr14_10500308   Sample    A    G        0      0        2 
  14 chr14_10503815     AAsi    T    C        1      2        2 
  14 chr14_10503815     AKia    T    C        0      0        2 
  14 chr14_10503815     AOna    T    C        0      0        2 
  14 chr14_10503815     ASom    T    C        1      2        2 
  14 chr14_10503815     HCab    T    C        0      0        2 
  14 chr14_10503815     HPrz    T    C        0      0        2 
  14 chr14_10503815     ZBoe    T    C        0      0        2 
  14 chr14_10503815     ZGre    T    C        0      0        2 
  14 chr14_10503815     ZHar    T    C        0      0        2 
  14 chr14_10503815   Sample    T    C        1      2        2 
  14 chr14_10505136     AAsi    C    T        0      0        2 
  14 chr14_10505136     AKia    C    T      0.5      1        2 
  14 chr14_10505136     AOna    C    T        0      0        2 
  14 chr14_10505136     ASom    C    T        0      0        2 
  14 chr14_10505136     HCab    C    T        0      0        2 
  14 chr14_10505136     HPrz    C    T        0      0        2 
  14 chr14_10505136     ZBoe    C    T        0      0        2 
  14 chr14_10505136     ZGre    C    T        0      0        2 
  14 chr14_10505136     ZHar    C    T        0      0        2 
  14 chr14_10505136   Sample    C    T        0      0        2 
  14 chr14_10505488     AAsi    T    C        0      0        2 
  14 chr14_10505488     AKia    T    C        0      0        2 
  14 chr14_10505488     AOna    T    C        0      0        2 
  14 chr14_10505488     ASom    T    C      0.5      1        2 
  14 chr14_10505488     HCab    T    C        0      0        2 
  14 chr14_10505488     HPrz    T    C        0      0        2 
  14 chr14_10505488     ZBoe    T    C        0      0        2 
  14 chr14_10505488     ZGre    T    C        0      0        2 
  14 chr14_10505488     ZHar    T    C        0      0        2 
  14 chr14_10505488   Sample    T    C        0      0        2 
  14 chr14_10506723     AAsi    G    A        0      0        2 
  14 chr14_10506723     AKia    G    A        0      0        2 
  14 chr14_10506723     AOna    G    A        1      2        2 
  14 chr14_10506723     ASom    G    A        0      0        2 
  14 chr14_10506723     HCab    G    A        0      0        2 
  14 chr14_10506723     HPrz    G    A        0      0        2 
  14 chr14_10506723     ZBoe    G    A        0      0        2 
  14 chr14_10506723     ZGre    G    A        0      0        2 
  14 chr14_10506723     ZHar    G    A        0      0        2 
  14 chr14_10506723   Sample    G    A        0      0        2 
  14 chr14_10512272     AAsi    T    C        0      0        2 
  14 chr14_10512272     AKia    T    C        0      0        2 
  14 chr14_10512272     AOna    T    C        0      0        2 
  14 chr14_10512272     ASom    T    C      0.5      1        2 
  14 chr14_10512272     HCab    T    C        0      0        2 
  14 chr14_10512272     HPrz    T    C        0      0        2 
  14 chr14_10512272     ZBoe    T    C        0      0        2 
  14 chr14_10512272     ZGre    T    C        0      0        2 
  14 chr14_10512272     ZHar    T    C        0      0        2 
  14 chr14_10512272   Sample    T    C        0      0        2 
  14 chr14_10517141     AAsi    T    C        0      0        2 
  14 chr14_10517141     AKia    T    C        0      0        2 
  14 chr14_10517141     AOna    T    C        0      0        2 
  14 chr14_10517141     ASom    T    C        0      0        2 
  14 chr14_10517141     HCab    T    C        0      0        2 
  14 chr14_10517141     HPrz    T    C        0      0        2 
  14 chr14_10517141     ZBoe    T    C        0      0        2 
  14 chr14_10517141     ZGre    T    C      0.5      1        2 
  14 chr14_10517141     ZHar    T    C        0      0        2 
  14 chr14_10517141   Sample    T    C        0      0        2 
  14 chr14_10518771     AAsi    G    A        0      0        2 
  14 chr14_10518771     AKia    G    A        0      0        2 
  14 chr14_10518771     AOna    G    A        0      0        2 
  14 chr14_10518771     ASom    G    A        0      0        2 
  14 chr14_10518771     HCab    G    A        1      2        2 
  14 chr14_10518771     HPrz    G    A        1      2        2 
  14 chr14_10518771     ZBoe    G    A        0      0        2 
  14 chr14_10518771     ZGre    G    A        0      0        2 
  14 chr14_10518771     ZHar    G    A        0      0        2 
  14 chr14_10518771   Sample    G    A        0      0        2 
  14 chr14_10521917     AAsi    C    T        0      0        2 
  14 chr14_10521917     AKia    C    T        1      2        2 
  14 chr14_10521917     AOna    C    T        1      2        2 
  14 chr14_10521917     ASom    C    T        0      0        2 
  14 chr14_10521917     HCab    C    T        0      0        2 
  14 chr14_10521917     HPrz    C    T        0      0        2 
  14 chr14_10521917     ZBoe    C    T        0      0        2 
  14 chr14_10521917     ZGre    C    T        0      0        2 
  14 chr14_10521917     ZHar    C    T        0      0        2 
  14 chr14_10521917   Sample    C    T        0      0        2 
  14 chr14_10522303     AAsi    T    C        0      0        2 
  14 chr14_10522303     AKia    T    C        0      0        2 
  14 chr14_10522303     AOna    T    C        0      0        2 
  14 chr14_10522303     ASom    T    C        0      0        2 
  14 chr14_10522303     HCab    T    C        1      2        2 
  14 chr14_10522303     HPrz    T    C        1      2        2 
  14 chr14_10522303     ZBoe    T    C        0      0        2 
  14 chr14_10522303     ZGre    T    C        0      0        2 
  14 chr14_10522303     ZHar    T    C        1      2        2 
  14 chr14_10522303   Sample    T    C        0      0        2 
  14 chr14_10524840     AAsi    T    A        0      0        2 
  14 chr14_10524840     AKia    T    A        0      0        2 
  14 chr14_10524840     AOna    T    A        0      0        2 
  14 chr14_10524840     ASom    T    A        0      0        2 
  14 chr14_10524840     HCab    T    A        0      0        2 
  14 chr14_10524840     HPrz    T    A        0      0        2 
  14 chr14_10524840     ZBoe    T    A        0      0        2 
  14 chr14_10524840     ZGre    T    A        1      2        2 
  14 chr14_10524840     ZHar    T    A        0      0        2 
  14 chr14_10524840   Sample    T    A        0      0        2 
  14 chr14_10525008     AAsi    C    T        0      0        2 
  14 chr14_10525008     AKia    C    T        0      0        2 
  14 chr14_10525008     AOna    C    T        0      0        2 
  14 chr14_10525008     ASom    C    T        0      0        2 
  14 chr14_10525008     HCab    C    T        1      2        2 
  14 chr14_10525008     HPrz    C    T        1      2        2 
  14 chr14_10525008     ZBoe    C    T        0      0        2 
  14 chr14_10525008     ZGre    C    T        0      0        2 
  14 chr14_10525008     ZHar    C    T        0      0        2 
  14 chr14_10525008   Sample    C    T        0      0        2 
  14 chr14_10525325     AAsi    A    G        1      2        2 
  14 chr14_10525325     AKia    A    G        0      0        2 
  14 chr14_10525325     AOna    A    G        0      0        2 
  14 chr14_10525325     ASom    A    G        1      2        2 
  14 chr14_10525325     HCab    A    G        0      0        2 
  14 chr14_10525325     HPrz    A    G        0      0        2 
  14 chr14_10525325     ZBoe    A    G        0      0        2 
  14 chr14_10525325     ZGre    A    G        0      0        2 
  14 chr14_10525325     ZHar    A    G        0      0        2 
  14 chr14_10525325   Sample    A    G        1      2        2 
  14 chr14_10527530     AAsi    T    C        0      0        2 
  14 chr14_10527530     AKia    T    C        0      0        2 
  14 chr14_10527530     AOna    T    C        0      0        2 
  14 chr14_10527530     ASom    T    C        0      0        2 
  14 chr14_10527530     HCab    T    C        1      2        2 
  14 chr14_10527530     HPrz    T    C        1      2        2 
  14 chr14_10527530     ZBoe    T    C        0      0        2 
  14 chr14_10527530     ZGre    T    C        0      0        2 
  14 chr14_10527530     ZHar    T    C        0      0        2 
  14 chr14_10527530   Sample    T    C        0      0        2 
  14 chr14_10539136     AAsi    T    C        0      0        2 
  14 chr14_10539136     AKia    T    C        0      0        2 
  14 chr14_10539136     AOna    T    C        0      0        2 
  14 chr14_10539136     ASom    T    C        0      0        2 
  14 chr14_10539136     HCab    T    C        1      2        2 
  14 chr14_10539136     HPrz    T    C        1      2        2 
  14 chr14_10539136     ZBoe    T    C        0      0        2 
  14 chr14_10539136     ZGre    T    C        0      0        2 
  14 chr14_10539136     ZHar    T    C        0      0        2 
  14 chr14_10539136   Sample    T    C        0      0        2 
  14 chr14_10547223     AAsi    G    T        0      0        2 
  14 chr14_10547223     AKia    G    T        0      0        2 
  14 chr14_10547223     AOna    G    T      0.5      1        2 
  14 chr14_10547223     ASom    G    T        0      0        2 
  14 chr14_10547223     HCab    G    T        0      0        2 
  14 chr14_10547223     HPrz    G    T        0      0        2 
  14 chr14_10547223     ZBoe    G    T        0      0        2 
  14 chr14_10547223     ZGre    G    T        0      0        2 
  14 chr14_10547223     ZHar    G    T        0      0        2 
  14 chr14_10547223   Sample    G    T        0      0        2 
  14 chr14_10553246     AAsi    T    C        0      0        2 
  14 chr14_10553246     AKia    T    C        0      0        2 
  14 chr14_10553246     AOna    T    C        0      0        2 
  14 chr14_10553246     ASom    T    C        0      0        2 
  14 chr14_10553246     HCab    T    C      0.5      1        2 
  14 chr14_10553246     HPrz    T    C      0.5      1        2 
  14 chr14_10553246     ZBoe    T    C        0      0        2 
  14 chr14_10553246     ZGre    T    C        0      0        2 
  14 chr14_10553246     ZHar    T    C        0      0        2 
  14 chr14_10553246   Sample    T    C        0      0        2 
  14 chr14_10568376     AAsi    A    T        0      0        2 
  14 chr14_10568376     AKia    A    T        0      0        2 
  14 chr14_10568376     AOna    A    T        0      0        2 
  14 chr14_10568376     ASom    A    T        0      0        2 
  14 chr14_10568376     HCab    A    T        1      2        2 
  14 chr14_10568376     HPrz    A    T      0.5      1        2 
  14 chr14_10568376     ZBoe    A    T        0      0        2 
  14 chr14_10568376     ZGre    A    T        0      0        2 
  14 chr14_10568376     ZHar    A    T        0      0        2 
  14 chr14_10568376   Sample    A    T        0      0        2 
  14 chr14_10568923     AAsi    A    G        0      0        2 
  14 chr14_10568923     AKia    A    G        0      0        2 
  14 chr14_10568923     AOna    A    G        0      0        2 
  14 chr14_10568923     ASom    A    G        0      0        2 
  14 chr14_10568923     HCab    A    G        0      0        2 
  14 chr14_10568923     HPrz    A    G      0.5      1        2 
  14 chr14_10568923     ZBoe    A    G        0      0        2 
  14 chr14_10568923     ZGre    A    G        0      0        2 
  14 chr14_10568923     ZHar    A    G        0      0        2 
  14 chr14_10568923   Sample    A    G        0      0        2 
  14 chr14_10572249     AAsi    A    G        0      0        2 
  14 chr14_10572249     AKia    A    G        0      0        2 
  14 chr14_10572249     AOna    A    G        0      0        2 
  14 chr14_10572249     ASom    A    G        0      0        2 
  14 chr14_10572249     HCab    A    G        1      2        2 
  14 chr14_10572249     HPrz    A    G        1      2        2 
  14 chr14_10572249     ZBoe    A    G        0      0        2 
  14 chr14_10572249     ZGre    A    G        0      0        2 
  14 chr14_10572249     ZHar    A    G        0      0        2 
  14 chr14_10572249   Sample    A    G        0      0        2 
  14 chr14_10574757     AAsi    A    G        0      0        2 
  14 chr14_10574757     AKia    A    G        0      0        2 
  14 chr14_10574757     AOna    A    G        0      0        2 
  14 chr14_10574757     ASom    A    G        0      0        2 
  14 chr14_10574757     HCab    A    G        0      0        2 
  14 chr14_10574757     HPrz    A    G      0.5      1        2 
  14 chr14_10574757     ZBoe    A    G        0      0        2 
  14 chr14_10574757     ZGre    A    G        0      0        2 
  14 chr14_10574757     ZHar    A    G        0      0        2 
  14 chr14_10574757   Sample    A    G        0      0        2 
  14 chr14_10588024     AAsi    C    T        0      0        2 
  14 chr14_10588024     AKia    C    T        0      0        2 
  14 chr14_10588024     AOna    C    T        0      0        2 
  14 chr14_10588024     ASom    C    T        0      0        2 
  14 chr14_10588024     HCab    C    T        0      0        2 
  14 chr14_10588024     HPrz    C    T        0      0        2 
  14 chr14_10588024     ZBoe    C    T        0      0        2 
  14 chr14_10588024     ZGre    C    T        0      0        2 
  14 chr14_10588024     ZHar    C    T      0.5      1        2 
  14 chr14_10588024   Sample    C    T        0      0        2 
  14 chr14_10588530     AAsi    C    G        0      0        2 
  14 chr14_10588530     AKia    C    G        0      0        2 
  14 chr14_10588530     AOna    C    G        0      0        2 
  14 chr14_10588530     ASom    C    G        0      0        2 
  14 chr14_10588530     HCab    C    G        0      0        2 
  14 chr14_10588530     HPrz    C    G        0      0        2 
  14 chr14_10588530     ZBoe    C    G        0      0        2 
  14 chr14_10588530     ZGre    C    G        0      0        2 
  14 chr14_10588530     ZHar    C    G      0.5      1        2 
  14 chr14_10588530   Sample    C    G        0      0        2 
  14 chr14_10596781     AAsi    A    G        0      0        2 
  14 chr14_10596781     AKia    A    G        0      0        2 
  14 chr14_10596781     AOna    A    G        0      0        2 
  14 chr14_10596781     ASom    A    G        0      0        2 
  14 chr14_10596781     HCab    A    G        0      0        2 
  14 chr14_10596781     HPrz    A    G        0      0        2 
  14 chr14_10596781     ZBoe    A    G        0      0        2 
  14 chr14_10596781     ZGre    A    G        1      2        2 
  14 chr14_10596781     ZHar    A    G        0      0        2 
  14 chr14_10596781   Sample    A    G        0      0        2 
  14 chr14_10602850     AAsi    G    C      0.5      1        2 
  14 chr14_10602850     AKia    G    C        0      0        2 
  14 chr14_10602850     AOna    G    C        0      0        2 
  14 chr14_10602850     ASom    G    C        0      0        2 
  14 chr14_10602850     HCab    G    C        0      0        2 
  14 chr14_10602850     HPrz    G    C        0      0        2 
  14 chr14_10602850     ZBoe    G    C        0      0        2 
  14 chr14_10602850     ZGre    G    C        0      0        2 
  14 chr14_10602850     ZHar    G    C        0      0        2 
  14 chr14_10602850   Sample    G    C        0      0        2 
  14 chr14_10605697     AAsi    T    C        0      0        2 
  14 chr14_10605697     AKia    T    C        0      0        2 
  14 chr14_10605697     AOna    T    C        0      0        2 
  14 chr14_10605697     ASom    T    C      0.5      1        2 
  14 chr14_10605697     HCab    T    C        0      0        2 
  14 chr14_10605697     HPrz    T    C        0      0        2 
  14 chr14_10605697     ZBoe    T    C        0      0        2 
  14 chr14_10605697     ZGre    T    C        0      0        2 
  14 chr14_10605697     ZHar    T    C        0      0        2 
  14 chr14_10605697   Sample    T    C        0      0        2 
  14 chr14_10609514     AAsi    T    C        0      0        2 
  14 chr14_10609514     AKia    T    C        1      2        2 
  14 chr14_10609514     AOna    T    C        1      2        2 
  14 chr14_10609514     ASom    T    C        0      0        2 
  14 chr14_10609514     HCab    T    C        0      0        2 
  14 chr14_10609514     HPrz    T    C        0      0        2 
  14 chr14_10609514     ZBoe    T    C        0      0        2 
  14 chr14_10609514     ZGre    T    C        0      0        2 
  14 chr14_10609514     ZHar    T    C        0      0        2 
  14 chr14_10609514   Sample    T    C        0      0        2 
  14 chr14_10612808     AAsi    G    A        0      0        2 
  14 chr14_10612808     AKia    G    A        0      0        2 
  14 chr14_10612808     AOna    G    A        0      0        2 
  14 chr14_10612808     ASom    G    A        0      0        2 
  14 chr14_10612808     HCab    G    A        1      2        2 
  14 chr14_10612808     HPrz    G    A        1      2        2 
  14 chr14_10612808     ZBoe    G    A        0      0        2 
  14 chr14_10612808     ZGre    G    A        0      0        2 
  14 chr14_10612808     ZHar    G    A        0      0        2 
  14 chr14_10612808   Sample    G    A        0      0        2 
  14 chr14_10622429     AAsi    G    A        0      0        2 
  14 chr14_10622429     AKia    G    A        0      0        2 
  14 chr14_10622429     AOna    G    A      0.5      1        2 
  14 chr14_10622429     ASom    G    A        0      0        2 
  14 chr14_10622429     HCab    G    A        0      0        2 
  14 chr14_10622429     HPrz    G    A        0      0        2 
  14 chr14_10622429     ZBoe    G    A        0      0        2 
  14 chr14_10622429     ZGre    G    A        0      0        2 
  14 chr14_10622429     ZHar    G    A        0      0        2 
  14 chr14_10622429   Sample    G    A        0      0        2 
  14 chr14_10629122     AAsi    G    A      0.5      1        2 
  14 chr14_10629122     AKia    G    A        0      0        2 
  14 chr14_10629122     AOna    G    A        0      0        2 
  14 chr14_10629122     ASom    G    A        0      0        2 
  14 chr14_10629122     HCab    G    A        0      0        2 
  14 chr14_10629122     HPrz    G    A        0      0        2 
  14 chr14_10629122     ZBoe    G    A        0      0        2 
  14 chr14_10629122     ZGre    G    A        0      0        2 
  14 chr14_10629122     ZHar    G    A        0      0        2 
  14 chr14_10629122   Sample    G    A        0      0        2 
  14 chr14_10640503     AAsi    G    C        0      0        2 
  14 chr14_10640503     AKia    G    C        0      0        2 
  14 chr14_10640503     AOna    G    C        0      0        2 
  14 chr14_10640503     ASom    G    C        0      0        2 
  14 chr14_10640503     HCab    G    C        1      2        2 
  14 chr14_10640503     HPrz    G    C        1      2        2 
  14 chr14_10640503     ZBoe    G    C        0      0        2 
  14 chr14_10640503     ZGre    G    C        0      0        2 
  14 chr14_10640503     ZHar    G    C        0      0        2 
  14 chr14_10640503   Sample    G    C        0      0        2 
  14 chr14_10648546     AAsi    A    G        1      2        2 
  14 chr14_10648546     AKia    A    G        0      0        2 
  14 chr14_10648546     AOna    A    G        0      0        2 
  14 chr14_10648546     ASom    A    G        1      2        2 
  14 chr14_10648546     HCab    A    G      0.5      1        2 
  14 chr14_10648546     HPrz    A    G      0.5      1        2 
  14 chr14_10648546     ZBoe    A    G        0      0        2 
  14 chr14_10648546     ZGre    A    G        0      0        2 
  14 chr14_10648546     ZHar    A    G        0      0        2 
  14 chr14_10648546   Sample    A    G        1      2        2 
  14 chr14_10649494     AAsi    C    T        0      0        2 
  14 chr14_10649494     AKia    C    T        0      0        2 
  14 chr14_10649494     AOna    C    T        0      0        2 
  14 chr14_10649494     ASom    C    T        0      0        2 
  14 chr14_10649494     HCab    C    T      0.5      1        2 
  14 chr14_10649494     HPrz    C    T      0.5      1        2 
  14 chr14_10649494     ZBoe    C    T        0      0        2 
  14 chr14_10649494     ZGre    C    T        0      0        2 
  14 chr14_10649494     ZHar    C    T        0      0        2 
  14 chr14_10649494   Sample    C    T        0      0        2 
  14 chr14_10650182     AAsi    C    T        0      0        2 
  14 chr14_10650182     AKia    C    T        0      0        2 
  14 chr14_10650182     AOna    C    T        0      0        2 
  14 chr14_10650182     ASom    C    T        0      0        2 
  14 chr14_10650182     HCab    C    T        0      0        2 
  14 chr14_10650182     HPrz    C    T        0      0        2 
  14 chr14_10650182     ZBoe    C    T        0      0        2 
  14 chr14_10650182     ZGre    C    T        1      2        2 
  14 chr14_10650182     ZHar    C    T        0      0        2 
  14 chr14_10650182   Sample    C    T        0      0        2 
  14 chr14_10651289     AAsi    T    C        0      0        2 
  14 chr14_10651289     AKia    T    C        0      0        2 
  14 chr14_10651289     AOna    T    C        0      0        2 
  14 chr14_10651289     ASom    T    C        0      0        2 
  14 chr14_10651289     HCab    T    C        1      2        2 
  14 chr14_10651289     HPrz    T    C        1      2        2 
  14 chr14_10651289     ZBoe    T    C        0      0        2 
  14 chr14_10651289     ZGre    T    C        0      0        2 
  14 chr14_10651289     ZHar    T    C        0      0        2 
  14 chr14_10651289   Sample    T    C        0      0        2 
  14 chr14_10651804     AAsi    T    C      0.5      1        2 
  14 chr14_10651804     AKia    T    C        0      0        2 
  14 chr14_10651804     AOna    T    C        0      0        2 
  14 chr14_10651804     ASom    T    C        0      0        2 
  14 chr14_10651804     HCab    T    C        1      2        2 
  14 chr14_10651804     HPrz    T    C        1      2        2 
  14 chr14_10651804     ZBoe    T    C        0      0        2 
  14 chr14_10651804     ZGre    T    C        0      0        2 
  14 chr14_10651804     ZHar    T    C        0      0        2 
  14 chr14_10651804   Sample    T    C        1      2        2 
  14 chr14_10657116     AAsi    T    C        0      0        2 
  14 chr14_10657116     AKia    T    C        0      0        2 
  14 chr14_10657116     AOna    T    C        0      0        2 
  14 chr14_10657116     ASom    T    C        0      0        2 
  14 chr14_10657116     HCab    T    C        1      2        2 
  14 chr14_10657116     HPrz    T    C      0.5      1        2 
  14 chr14_10657116     ZBoe    T    C        0      0        2 
  14 chr14_10657116     ZGre    T    C        0      0        2 
  14 chr14_10657116     ZHar    T    C        0      0        2 
  14 chr14_10657116   Sample    T    C        0      0        2 
  14 chr14_10658243     AAsi    C    T        0      0        2 
  14 chr14_10658243     AKia    C    T        0      0        2 
  14 chr14_10658243     AOna    C    T        0      0        2 
  14 chr14_10658243     ASom    C    T        0      0        2 
  14 chr14_10658243     HCab    C    T        0      0        2 
  14 chr14_10658243     HPrz    C    T        0      0        2 
  14 chr14_10658243     ZBoe    C    T      0.5      1        2 
  14 chr14_10658243     ZGre    C    T        0      0        2 
  14 chr14_10658243     ZHar    C    T        0      0        2 
  14 chr14_10658243   Sample    C    T        0      0        2 
  14 chr14_10674410     AAsi    T    C        0      0        2 
  14 chr14_10674410     AKia    T    C        0      0        2 
  14 chr14_10674410     AOna    T    C        0      0        2 
  14 chr14_10674410     ASom    T    C        0      0        2 
  14 chr14_10674410     HCab    T    C      0.5      1        2 
  14 chr14_10674410     HPrz    T    C      0.5      1        2 
  14 chr14_10674410     ZBoe    T    C        0      0        2 
  14 chr14_10674410     ZGre    T    C        0      0        2 
  14 chr14_10674410     ZHar    T    C        0      0        2 
  14 chr14_10674410   Sample    T    C        0      0        2 
  14 chr14_10674790     AAsi    G    A        0      0        2 
  14 chr14_10674790     AKia    G    A        0      0        2 
  14 chr14_10674790     AOna    G    A        0      0        2 
  14 chr14_10674790     ASom    G    A        0      0        2 
  14 chr14_10674790     HCab    G    A        1      2        2 
  14 chr14_10674790     HPrz    G    A        1      2        2 
  14 chr14_10674790     ZBoe    G    A        0      0        2 
  14 chr14_10674790     ZGre    G    A        0      0        2 
  14 chr14_10674790     ZHar    G    A        0      0        2 
  14 chr14_10674790   Sample    G    A        0      0        2 
  14 chr14_10682011     AAsi    C    A        0      0        2 
  14 chr14_10682011     AKia    C    A        0      0        2 
  14 chr14_10682011     AOna    C    A      0.5      1        2 
  14 chr14_10682011     ASom    C    A        0      0        2 
  14 chr14_10682011     HCab    C    A        0      0        2 
  14 chr14_10682011     HPrz    C    A        0      0        2 
  14 chr14_10682011     ZBoe    C    A        0      0        2 
  14 chr14_10682011     ZGre    C    A        0      0        2 
  14 chr14_10682011     ZHar    C    A        0      0        2 
  14 chr14_10682011   Sample    C    A        0      0        2 
  14 chr14_10682987     AAsi    A    G        0      0        2 
  14 chr14_10682987     AKia    A    G        0      0        2 
  14 chr14_10682987     AOna    A    G        0      0        2 
  14 chr14_10682987     ASom    A    G        0      0        2 
  14 chr14_10682987     HCab    A    G        1      2        2 
  14 chr14_10682987     HPrz    A    G        1      2        2 
  14 chr14_10682987     ZBoe    A    G        0      0        2 
  14 chr14_10682987     ZGre    A    G        0      0        2 
  14 chr14_10682987     ZHar    A    G        0      0        2 
  14 chr14_10682987   Sample    A    G        0      0        2 
  14 chr14_10683834     AAsi    G    A        0      0        2 
  14 chr14_10683834     AKia    G    A        0      0        2 
  14 chr14_10683834     AOna    G    A      0.5      1        2 
  14 chr14_10683834     ASom    G    A        0      0        2 
  14 chr14_10683834     HCab    G    A        0      0        2 
  14 chr14_10683834     HPrz    G    A        0      0        2 
  14 chr14_10683834     ZBoe    G    A        0      0        2 
  14 chr14_10683834     ZGre    G    A        0      0        2 
  14 chr14_10683834     ZHar    G    A        0      0        2 
  14 chr14_10683834   Sample    G    A        0      0        2 
  14 chr14_10686994     AAsi    C    G      0.5      1        2 
  14 chr14_10686994     AKia    C    G        0      0        2 
  14 chr14_10686994     AOna    C    G        0      0        2 
  14 chr14_10686994     ASom    C    G      0.5      1        2 
  14 chr14_10686994     HCab    C    G        0      0        2 
  14 chr14_10686994     HPrz    C    G        0      0        2 
  14 chr14_10686994     ZBoe    C    G        0      0        2 
  14 chr14_10686994     ZGre    C    G        0      0        2 
  14 chr14_10686994     ZHar    C    G        0      0        2 
  14 chr14_10686994   Sample    C    G        0      0        2 
  14 chr14_10687847     AAsi    A    T        0      0        2 
  14 chr14_10687847     AKia    A    T        0      0        2 
  14 chr14_10687847     AOna    A    T        0      0        2 
  14 chr14_10687847     ASom    A    T        0      0        2 
  14 chr14_10687847     HCab    A    T      0.5      1        2 
  14 chr14_10687847     HPrz    A    T      0.5      1        2 
  14 chr14_10687847     ZBoe    A    T        0      0        2 
  14 chr14_10687847     ZGre    A    T        0      0        2 
  14 chr14_10687847     ZHar    A    T        0      0        2 
  14 chr14_10687847   Sample    A    T        0      0        2 
  14 chr14_10692063     AAsi    T    C        0      0        2 
  14 chr14_10692063     AKia    T    C        0      0        2 
  14 chr14_10692063     AOna    T    C      0.5      1        2 
  14 chr14_10692063     ASom    T    C        0      0        2 
  14 chr14_10692063     HCab    T    C        0      0        2 
  14 chr14_10692063     HPrz    T    C        0      0        2 
  14 chr14_10692063     ZBoe    T    C        0      0        2 
  14 chr14_10692063     ZGre    T    C        0      0        2 
  14 chr14_10692063     ZHar    T    C        0      0        2 
  14 chr14_10692063   Sample    T    C        0      0        2 
  14 chr14_10692944     AAsi    A    G        0      0        2 
  14 chr14_10692944     AKia    A    G        0      0        2 
  14 chr14_10692944     AOna    A    G        0      0        2 
  14 chr14_10692944     ASom    A    G        0      0        2 
  14 chr14_10692944     HCab    A    G        0      0        2 
  14 chr14_10692944     HPrz    A    G        0      0        2 
  14 chr14_10692944     ZBoe    A    G      0.5      1        2 
  14 chr14_10692944     ZGre    A    G        0      0        2 
  14 chr14_10692944     ZHar    A    G        0      0        2 
  14 chr14_10692944   Sample    A    G        0      0        2 
  14 chr14_10695295     AAsi    A    G        0      0        2 
  14 chr14_10695295     AKia    A    G        0      0        2 
  14 chr14_10695295     AOna    A    G        0      0        2 
  14 chr14_10695295     ASom    A    G        0      0        2 
  14 chr14_10695295     HCab    A    G        0      0        2 
  14 chr14_10695295     HPrz    A    G        0      0        2 
  14 chr14_10695295     ZBoe    A    G        0      0        2 
  14 chr14_10695295     ZGre    A    G        1      2        2 
  14 chr14_10695295     ZHar    A    G        0      0        2 
  14 chr14_10695295   Sample    A    G        0      0        2 
  14 chr14_10718887     AAsi    A    G        0      0        2 
  14 chr14_10718887     AKia    A    G        0      0        2 
  14 chr14_10718887     AOna    A    G        0      0        2 
  14 chr14_10718887     ASom    A    G        0      0        2 
  14 chr14_10718887     HCab    A    G        0      0        2 
  14 chr14_10718887     HPrz    A    G        0      0        2 
  14 chr14_10718887     ZBoe    A    G        0      0        2 
  14 chr14_10718887     ZGre    A    G        0      0        2 
  14 chr14_10718887     ZHar    A    G        1      2        2 
  14 chr14_10718887   Sample    A    G        0      0        2 
  14 chr14_10719561     AAsi    A    C        0      0        2 
  14 chr14_10719561     AKia    A    C        0      0        2 
  14 chr14_10719561     AOna    A    C      0.5      1        2 
  14 chr14_10719561     ASom    A    C        0      0        2 
  14 chr14_10719561     HCab    A    C        0      0        2 
  14 chr14_10719561     HPrz    A    C        0      0        2 
  14 chr14_10719561     ZBoe    A    C        0      0        2 
  14 chr14_10719561     ZGre    A    C        0      0        2 
  14 chr14_10719561     ZHar    A    C        0      0        2 
  14 chr14_10719561   Sample    A    C        0      0        2 
  14 chr14_10721544     AAsi    A    C        0      0        2 
  14 chr14_10721544     AKia    A    C        0      0        2 
  14 chr14_10721544     AOna    A    C        0      0        2 
  14 chr14_10721544     ASom    A    C        0      0        2 
  14 chr14_10721544     HCab    A    C        0      0        2 
  14 chr14_10721544     HPrz    A    C        0      0        2 
  14 chr14_10721544     ZBoe    A    C        0      0        2 
  14 chr14_10721544     ZGre    A    C      0.5      1        2 
  14 chr14_10721544     ZHar    A    C        0      0        2 
  14 chr14_10721544   Sample    A    C        0      0        2 
  14 chr14_10724762     AAsi    T    G        0      0        2 
  14 chr14_10724762     AKia    T    G        0      0        2 
  14 chr14_10724762     AOna    T    G        0      0        2 
  14 chr14_10724762     ASom    T    G        0      0        2 
  14 chr14_10724762     HCab    T    G        0      0        2 
  14 chr14_10724762     HPrz    T    G        0      0        2 
  14 chr14_10724762     ZBoe    T    G        0      0        2 
  14 chr14_10724762     ZGre    T    G        0      0        2 
  14 chr14_10724762     ZHar    T    G        1      2        2 
  14 chr14_10724762   Sample    T    G        0      0        2 
  14 chr14_10725263     AAsi    T    G        0      0        2 
  14 chr14_10725263     AKia    T    G        0      0        2 
  14 chr14_10725263     AOna    T    G        0      0        2 
  14 chr14_10725263     ASom    T    G        0      0        2 
  14 chr14_10725263     HCab    T    G        0      0        2 
  14 chr14_10725263     HPrz    T    G        0      0        2 
  14 chr14_10725263     ZBoe    T    G      0.5      1        2 
  14 chr14_10725263     ZGre    T    G      0.5      1        2 
  14 chr14_10725263     ZHar    T    G        0      0        2 
  14 chr14_10725263   Sample    T    G        0      0        2 
  14 chr14_10726899     AAsi    A    G        0      0        2 
  14 chr14_10726899     AKia    A    G        0      0        2 
  14 chr14_10726899     AOna    A    G        0      0        2 
  14 chr14_10726899     ASom    A    G        0      0        2 
  14 chr14_10726899     HCab    A    G        0      0        2 
  14 chr14_10726899     HPrz    A    G        0      0        2 
  14 chr14_10726899     ZBoe    A    G        0      0        2 
  14 chr14_10726899     ZGre    A    G      0.5      1        2 
  14 chr14_10726899     ZHar    A    G        0      0        2 
  14 chr14_10726899   Sample    A    G        0      0        2 
  14 chr14_10728750     AAsi    T    C        0      0        2 
  14 chr14_10728750     AKia    T    C        0      0        2 
  14 chr14_10728750     AOna    T    C        0      0        2 
  14 chr14_10728750     ASom    T    C        0      0        2 
  14 chr14_10728750     HCab    T    C      0.5      1        2 
  14 chr14_10728750     HPrz    T    C        0      0        2 
  14 chr14_10728750     ZBoe    T    C        0      0        2 
  14 chr14_10728750     ZGre    T    C        0      0        2 
  14 chr14_10728750     ZHar    T    C        0      0        2 
  14 chr14_10728750   Sample    T    C        0      0        2 
  14 chr14_10733945     AAsi    C    T        0      0        2 
  14 chr14_10733945     AKia    C    T        0      0        2 
  14 chr14_10733945     AOna    C    T        0      0        2 
  14 chr14_10733945     ASom    C    T        0      0        2 
  14 chr14_10733945     HCab    C    T        1      2        2 
  14 chr14_10733945     HPrz    C    T        1      2        2 
  14 chr14_10733945     ZBoe    C    T        0      0        2 
  14 chr14_10733945     ZGre    C    T        0      0        2 
  14 chr14_10733945     ZHar    C    T        0      0        2 
  14 chr14_10733945   Sample    C    T        0      0        2 
  14 chr14_10735271     AAsi    G    T        0      0        2 
  14 chr14_10735271     AKia    G    T        1      2        2 
  14 chr14_10735271     AOna    G    T      0.5      1        2 
  14 chr14_10735271     ASom    G    T        0      0        2 
  14 chr14_10735271     HCab    G    T        0      0        2 
  14 chr14_10735271     HPrz    G    T        0      0        2 
  14 chr14_10735271     ZBoe    G    T        0      0        2 
  14 chr14_10735271     ZGre    G    T        0      0        2 
  14 chr14_10735271     ZHar    G    T        0      0        2 
  14 chr14_10735271   Sample    G    T        0      0        2 
  14 chr14_10744104     AAsi    A    T        0      0        2 
  14 chr14_10744104     AKia    A    T        0      0        2 
  14 chr14_10744104     AOna    A    T      0.5      1        2 
  14 chr14_10744104     ASom    A    T        0      0        2 
  14 chr14_10744104     HCab    A    T        0      0        2 
  14 chr14_10744104     HPrz    A    T        0      0        2 
  14 chr14_10744104     ZBoe    A    T        0      0        2 
  14 chr14_10744104     ZGre    A    T        0      0        2 
  14 chr14_10744104     ZHar    A    T        0      0        2 
  14 chr14_10744104   Sample    A    T        0      0        2 
  14 chr14_10749937     AAsi    T    C        0      0        2 
  14 chr14_10749937     AKia    T    C        0      0        2 
  14 chr14_10749937     AOna    T    C        0      0        2 
  14 chr14_10749937     ASom    T    C        0      0        2 
  14 chr14_10749937     HCab    T    C        0      0        2 
  14 chr14_10749937     HPrz    T    C        0      0        2 
  14 chr14_10749937     ZBoe    T    C      0.5      1        2 
  14 chr14_10749937     ZGre    T    C        0      0        2 
  14 chr14_10749937     ZHar    T    C        0      0        2 
  14 chr14_10749937   Sample    T    C        0      0        2 
  14 chr14_10766816     AAsi    T    G        0      0        2 
  14 chr14_10766816     AKia    T    G        0      0        2 
  14 chr14_10766816     AOna    T    G        0      0        2 
  14 chr14_10766816     ASom    T    G        0      0        2 
  14 chr14_10766816     HCab    T    G        0      0        2 
  14 chr14_10766816     HPrz    T    G        0      0        2 
  14 chr14_10766816     ZBoe    T    G      0.5      1        2 
  14 chr14_10766816     ZGre    T    G        0      0        2 
  14 chr14_10766816     ZHar    T    G        0      0        2 
  14 chr14_10766816   Sample    T    G        0      0        2 
  14 chr14_10766981     AAsi    T    C        0      0        2 
  14 chr14_10766981     AKia    T    C        0      0        2 
  14 chr14_10766981     AOna    T    C      0.5      1        2 
  14 chr14_10766981     ASom    T    C        0      0        2 
  14 chr14_10766981     HCab    T    C        0      0        2 
  14 chr14_10766981     HPrz    T    C        0      0        2 
  14 chr14_10766981     ZBoe    T    C        0      0        2 
  14 chr14_10766981     ZGre    T    C        0      0        2 
  14 chr14_10766981     ZHar    T    C        0      0        2 
  14 chr14_10766981   Sample    T    C        0      0        2 
  14 chr14_10770625     AAsi    G    A        1      2        2 
  14 chr14_10770625     AKia    G    A        0      0        2 
  14 chr14_10770625     AOna    G    A        0      0        2 
  14 chr14_10770625     ASom    G    A        1      2        2 
  14 chr14_10770625     HCab    G    A        0      0        2 
  14 chr14_10770625     HPrz    G    A        0      0        2 
  14 chr14_10770625     ZBoe    G    A        0      0        2 
  14 chr14_10770625     ZGre    G    A        0      0        2 
  14 chr14_10770625     ZHar    G    A        0      0        2 
  14 chr14_10770625   Sample    G    A        1      2        2 
  14 chr14_10773384     AAsi    C    T        0      0        2 
  14 chr14_10773384     AKia    C    T        0      0        2 
  14 chr14_10773384     AOna    C    T        0      0        2 
  14 chr14_10773384     ASom    C    T        0      0        2 
  14 chr14_10773384     HCab    C    T        1      2        2 
  14 chr14_10773384     HPrz    C    T        1      2        2 
  14 chr14_10773384     ZBoe    C    T        0      0        2 
  14 chr14_10773384     ZGre    C    T        0      0        2 
  14 chr14_10773384     ZHar    C    T        0      0        2 
  14 chr14_10773384   Sample    C    T        0      0        2 
  14 chr14_10775725     AAsi    G    A        0      0        2 
  14 chr14_10775725     AKia    G    A        0      0        2 
  14 chr14_10775725     AOna    G    A        0      0        2 
  14 chr14_10775725     ASom    G    A        0      0        2 
  14 chr14_10775725     HCab    G    A        1      2        2 
  14 chr14_10775725     HPrz    G    A        1      2        2 
  14 chr14_10775725     ZBoe    G    A        0      0        2 
  14 chr14_10775725     ZGre    G    A        0      0        2 
  14 chr14_10775725     ZHar    G    A        0      0        2 
  14 chr14_10775725   Sample    G    A        0      0        2 
  14 chr14_10777944     AAsi    T    C      0.5      1        2 
  14 chr14_10777944     AKia    T    C        0      0        2 
  14 chr14_10777944     AOna    T    C        0      0        2 
  14 chr14_10777944     ASom    T    C        0      0        2 
  14 chr14_10777944     HCab    T    C        0      0        2 
  14 chr14_10777944     HPrz    T    C        0      0        2 
  14 chr14_10777944     ZBoe    T    C        0      0        2 
  14 chr14_10777944     ZGre    T    C        0      0        2 
  14 chr14_10777944     ZHar    T    C        0      0        2 
  14 chr14_10777944   Sample    T    C        1      2        2 
  14 chr14_10778691     AAsi    A    G        0      0        2 
  14 chr14_10778691     AKia    A    G      0.5      1        2 
  14 chr14_10778691     AOna    A    G        0      0        2 
  14 chr14_10778691     ASom    A    G        0      0        2 
  14 chr14_10778691     HCab    A    G        0      0        2 
  14 chr14_10778691     HPrz    A    G        0      0        2 
  14 chr14_10778691     ZBoe    A    G        0      0        2 
  14 chr14_10778691     ZGre    A    G        0      0        2 
  14 chr14_10778691     ZHar    A    G        0      0        2 
  14 chr14_10778691   Sample    A    G        0      0        2 
  14 chr14_10780494     AAsi    T    C        1      2        2 
  14 chr14_10780494     AKia    T    C        0      0        2 
  14 chr14_10780494     AOna    T    C        0      0        2 
  14 chr14_10780494     ASom    T    C        0      0        2 
  14 chr14_10780494     HCab    T    C        0      0        2 
  14 chr14_10780494     HPrz    T    C        0      0        2 
  14 chr14_10780494     ZBoe    T    C        0      0        2 
  14 chr14_10780494     ZGre    T    C        0      0        2 
  14 chr14_10780494     ZHar    T    C        0      0        2 
  14 chr14_10780494   Sample    T    C        0      0        2 
  14 chr14_10783000     AAsi    G    A        0      0        2 
  14 chr14_10783000     AKia    G    A        1      2        2 
  14 chr14_10783000     AOna    G    A        1      2        2 
  14 chr14_10783000     ASom    G    A        0      0        2 
  14 chr14_10783000     HCab    G    A        0      0        2 
  14 chr14_10783000     HPrz    G    A        0      0        2 
  14 chr14_10783000     ZBoe    G    A        0      0        2 
  14 chr14_10783000     ZGre    G    A        0      0        2 
  14 chr14_10783000     ZHar    G    A        0      0        2 
  14 chr14_10783000   Sample    G    A        0      0        2 
  14 chr14_10783835     AAsi    A    G        0      0        2 
  14 chr14_10783835     AKia    A    G        1      2        2 
  14 chr14_10783835     AOna    A    G        1      2        2 
  14 chr14_10783835     ASom    A    G        0      0        2 
  14 chr14_10783835     HCab    A    G        0      0        2 
  14 chr14_10783835     HPrz    A    G        0      0        2 
  14 chr14_10783835     ZBoe    A    G        0      0        2 
  14 chr14_10783835     ZGre    A    G        0      0        2 
  14 chr14_10783835     ZHar    A    G        0      0        2 
  14 chr14_10783835   Sample    A    G        0      0        2 
  14 chr14_10788705     AAsi    G    A        0      0        2 
  14 chr14_10788705     AKia    G    A        0      0        2 
  14 chr14_10788705     AOna    G    A        0      0        2 
  14 chr14_10788705     ASom    G    A        0      0        2 
  14 chr14_10788705     HCab    G    A        0      0        2 
  14 chr14_10788705     HPrz    G    A        0      0        2 
  14 chr14_10788705     ZBoe    G    A        0      0        2 
  14 chr14_10788705     ZGre    G    A        1      2        2 
  14 chr14_10788705     ZHar    G    A        0      0        2 
  14 chr14_10788705   Sample    G    A        0      0        2 
  14 chr14_10799788     AAsi    A    G        0      0        2 
  14 chr14_10799788     AKia    A    G      0.5      1        2 
  14 chr14_10799788     AOna    A    G        1      2        2 
  14 chr14_10799788     ASom    A    G        0      0        2 
  14 chr14_10799788     HCab    A    G        0      0        2 
  14 chr14_10799788     HPrz    A    G        0      0        2 
  14 chr14_10799788     ZBoe    A    G        0      0        2 
  14 chr14_10799788     ZGre    A    G        0      0        2 
  14 chr14_10799788     ZHar    A    G        0      0        2 
  14 chr14_10799788   Sample    A    G        0      0        2 
  14 chr14_10804601     AAsi    A    G        0      0        2 
  14 chr14_10804601     AKia    A    G        0      0        2 
  14 chr14_10804601     AOna    A    G        0      0        2 
  14 chr14_10804601     ASom    A    G        0      0        2 
  14 chr14_10804601     HCab    A    G        1      2        2 
  14 chr14_10804601     HPrz    A    G        1      2        2 
  14 chr14_10804601     ZBoe    A    G        0      0        2 
  14 chr14_10804601     ZGre    A    G        0      0        2 
  14 chr14_10804601     ZHar    A    G        0      0        2 
  14 chr14_10804601   Sample    A    G        0      0        2 
  14 chr14_10804650     AAsi    G    A        0      0        2 
  14 chr14_10804650     AKia    G    A        0      0        2 
  14 chr14_10804650     AOna    G    A        0      0        2 
  14 chr14_10804650     ASom    G    A        0      0        2 
  14 chr14_10804650     HCab    G    A        0      0        2 
  14 chr14_10804650     HPrz    G    A        0      0        2 
  14 chr14_10804650     ZBoe    G    A        0      0        2 
  14 chr14_10804650     ZGre    G    A        0      0        2 
  14 chr14_10804650     ZHar    G    A        1      2        2 
  14 chr14_10804650   Sample    G    A        0      0        2 
  14 chr14_10817201     AAsi    T    C        0      0        2 
  14 chr14_10817201     AKia    T    C        0      0        2 
  14 chr14_10817201     AOna    T    C        0      0        2 
  14 chr14_10817201     ASom    T    C        0      0        2 
  14 chr14_10817201     HCab    T    C        0      0        2 
  14 chr14_10817201     HPrz    T    C        0      0        2 
  14 chr14_10817201     ZBoe    T    C        0      0        2 
  14 chr14_10817201     ZGre    T    C        1      2        2 
  14 chr14_10817201     ZHar    T    C        0      0        2 
  14 chr14_10817201   Sample    T    C        0      0        2 
  14 chr14_10817320     AAsi    G    C        1      2        2 
  14 chr14_10817320     AKia    G    C        0      0        2 
  14 chr14_10817320     AOna    G    C        0      0        2 
  14 chr14_10817320     ASom    G    C        0      0        2 
  14 chr14_10817320     HCab    G    C        0      0        2 
  14 chr14_10817320     HPrz    G    C        0      0        2 
  14 chr14_10817320     ZBoe    G    C        0      0        2 
  14 chr14_10817320     ZGre    G    C        0      0        2 
  14 chr14_10817320     ZHar    G    C        0      0        2 
  14 chr14_10817320   Sample    G    C        0      0        2 
  14 chr14_10828181     AAsi    T    C        0      0        2 
  14 chr14_10828181     AKia    T    C        0      0        2 
  14 chr14_10828181     AOna    T    C        0      0        2 
  14 chr14_10828181     ASom    T    C        0      0        2 
  14 chr14_10828181     HCab    T    C        0      0        2 
  14 chr14_10828181     HPrz    T    C        0      0        2 
  14 chr14_10828181     ZBoe    T    C        0      0        2 
  14 chr14_10828181     ZGre    T    C        1      2        2 
  14 chr14_10828181     ZHar    T    C        0      0        2 
  14 chr14_10828181   Sample    T    C        0      0        2 
  14 chr14_10829591     AAsi    A    G        1      2        2 
  14 chr14_10829591     AKia    A    G        0      0        2 
  14 chr14_10829591     AOna    A    G        0      0        2 
  14 chr14_10829591     ASom    A    G        0      0        2 
  14 chr14_10829591     HCab    A    G        0      0        2 
  14 chr14_10829591     HPrz    A    G        0      0        2 
  14 chr14_10829591     ZBoe    A    G        0      0        2 
  14 chr14_10829591     ZGre    A    G        0      0        2 
  14 chr14_10829591     ZHar    A    G        0      0        2 
  14 chr14_10829591   Sample    A    G        1      2        2 
  14 chr14_10831472     AAsi    A    G        0      0        2 
  14 chr14_10831472     AKia    A    G        0      0        2 
  14 chr14_10831472     AOna    A    G        0      0        2 
  14 chr14_10831472     ASom    A    G        0      0        2 
  14 chr14_10831472     HCab    A    G        1      2        2 
  14 chr14_10831472     HPrz    A    G        1      2        2 
  14 chr14_10831472     ZBoe    A    G        0      0        2 
  14 chr14_10831472     ZGre    A    G        0      0        2 
  14 chr14_10831472     ZHar    A    G        0      0        2 
  14 chr14_10831472   Sample    A    G        1      2        2 
  14 chr14_10844111     AAsi    A    G        1      2        2 
  14 chr14_10844111     AKia    A    G        0      0        2 
  14 chr14_10844111     AOna    A    G        0      0        2 
  14 chr14_10844111     ASom    A    G        1      2        2 
  14 chr14_10844111     HCab    A    G        0      0        2 
  14 chr14_10844111     HPrz    A    G        0      0        2 
  14 chr14_10844111     ZBoe    A    G        0      0        2 
  14 chr14_10844111     ZGre    A    G        0      0        2 
  14 chr14_10844111     ZHar    A    G        0      0        2 
  14 chr14_10844111   Sample    A    G        1      2        2 
  14 chr14_10845548     AAsi    T    C        0      0        2 
  14 chr14_10845548     AKia    T    C        0      0        2 
  14 chr14_10845548     AOna    T    C        0      0        2 
  14 chr14_10845548     ASom    T    C        0      0        2 
  14 chr14_10845548     HCab    T    C      0.5      1        2 
  14 chr14_10845548     HPrz    T    C      0.5      1        2 
  14 chr14_10845548     ZBoe    T    C        0      0        2 
  14 chr14_10845548     ZGre    T    C        0      0        2 
  14 chr14_10845548     ZHar    T    C        0      0        2 
  14 chr14_10845548   Sample    T    C        0      0        2 
  14 chr14_10846252     AAsi    A    T        0      0        2 
  14 chr14_10846252     AKia    A    T        0      0        2 
  14 chr14_10846252     AOna    A    T      0.5      1        2 
  14 chr14_10846252     ASom    A    T        0      0        2 
  14 chr14_10846252     HCab    A    T        0      0        2 
  14 chr14_10846252     HPrz    A    T        0      0        2 
  14 chr14_10846252     ZBoe    A    T        0      0        2 
  14 chr14_10846252     ZGre    A    T        0      0        2 
  14 chr14_10846252     ZHar    A    T        0      0        2 
  14 chr14_10846252   Sample    A    T        0      0        2 
  14 chr14_10851733     AAsi    A    G        0      0        2 
  14 chr14_10851733     AKia    A    G        0      0        2 
  14 chr14_10851733     AOna    A    G        0      0        2 
  14 chr14_10851733     ASom    A    G        0      0        2 
  14 chr14_10851733     HCab    A    G        0      0        2 
  14 chr14_10851733     HPrz    A    G        0      0        2 
  14 chr14_10851733     ZBoe    A    G      0.5      1        2 
  14 chr14_10851733     ZGre    A    G        0      0        2 
  14 chr14_10851733     ZHar    A    G        0      0        2 
  14 chr14_10851733   Sample    A    G        0      0        2 
  14 chr14_10859067     AAsi    G    A        0      0        2 
  14 chr14_10859067     AKia    G    A        0      0        2 
  14 chr14_10859067     AOna    G    A        0      0        2 
  14 chr14_10859067     ASom    G    A        0      0        2 
  14 chr14_10859067     HCab    G    A        0      0        2 
  14 chr14_10859067     HPrz    G    A        0      0        2 
  14 chr14_10859067     ZBoe    G    A        0      0        2 
  14 chr14_10859067     ZGre    G    A        1      2        2 
  14 chr14_10859067     ZHar    G    A        0      0        2 
  14 chr14_10859067   Sample    G    A        0      0        2 
  14 chr14_10859910     AAsi    T    G        0      0        2 
  14 chr14_10859910     AKia    T    G        0      0        2 
  14 chr14_10859910     AOna    T    G        0      0        2 
  14 chr14_10859910     ASom    T    G        0      0        2 
  14 chr14_10859910     HCab    T    G        0      0        2 
  14 chr14_10859910     HPrz    T    G        0      0        2 
  14 chr14_10859910     ZBoe    T    G        0      0        2 
  14 chr14_10859910     ZGre    T    G        0      0        2 
  14 chr14_10859910     ZHar    T    G      0.5      1        2 
  14 chr14_10859910   Sample    T    G        0      0        2 
  14 chr14_10867858     AAsi    A    C        0      0        2 
  14 chr14_10867858     AKia    A    C        0      0        2 
  14 chr14_10867858     AOna    A    C      0.5      1        2 
  14 chr14_10867858     ASom    A    C        0      0        2 
  14 chr14_10867858     HCab    A    C        0      0        2 
  14 chr14_10867858     HPrz    A    C        0      0        2 
  14 chr14_10867858     ZBoe    A    C        0      0        2 
  14 chr14_10867858     ZGre    A    C        0      0        2 
  14 chr14_10867858     ZHar    A    C        0      0        2 
  14 chr14_10867858   Sample    A    C        0      0        2 
  14 chr14_10870381     AAsi    G    T        0      0        2 
  14 chr14_10870381     AKia    G    T        0      0        2 
  14 chr14_10870381     AOna    G    T        0      0        2 
  14 chr14_10870381     ASom    G    T        0      0        2 
  14 chr14_10870381     HCab    G    T        0      0        2 
  14 chr14_10870381     HPrz    G    T        1      2        2 
  14 chr14_10870381     ZBoe    G    T        0      0        2 
  14 chr14_10870381     ZGre    G    T        0      0        2 
  14 chr14_10870381     ZHar    G    T        0      0        2 
  14 chr14_10870381   Sample    G    T        0      0        2 
  14 chr14_10873438     AAsi    G    A        0      0        2 
  14 chr14_10873438     AKia    G    A        0      0        2 
  14 chr14_10873438     AOna    G    A        0      0        2 
  14 chr14_10873438     ASom    G    A        0      0        2 
  14 chr14_10873438     HCab    G    A        0      0        2 
  14 chr14_10873438     HPrz    G    A        0      0        2 
  14 chr14_10873438     ZBoe    G    A      0.5      1        2 
  14 chr14_10873438     ZGre    G    A        0      0        2 
  14 chr14_10873438     ZHar    G    A        0      0        2 
  14 chr14_10873438   Sample    G    A        0      0        2 
  14 chr14_10874293     AAsi    G    A        0      0        2 
  14 chr14_10874293     AKia    G    A        0      0        2 
  14 chr14_10874293     AOna    G    A        0      0        2 
  14 chr14_10874293     ASom    G    A        0      0        2 
  14 chr14_10874293     HCab    G    A        1      2        2 
  14 chr14_10874293     HPrz    G    A      0.5      1        2 
  14 chr14_10874293     ZBoe    G    A        0      0        2 
  14 chr14_10874293     ZGre    G    A        0      0        2 
  14 chr14_10874293     ZHar    G    A        0      0        2 
  14 chr14_10874293   Sample    G    A        0      0        2 
  14 chr14_10874295     AAsi    C    T        0      0        2 
  14 chr14_10874295     AKia    C    T        0      0        2 
  14 chr14_10874295     AOna    C    T        0      0        2 
  14 chr14_10874295     ASom    C    T        0      0        2 
  14 chr14_10874295     HCab    C    T        0      0        2 
  14 chr14_10874295     HPrz    C    T        0      0        2 
  14 chr14_10874295     ZBoe    C    T      0.5      1        2 
  14 chr14_10874295     ZGre    C    T        0      0        2 
  14 chr14_10874295     ZHar    C    T        0      0        2 
  14 chr14_10874295   Sample    C    T        0      0        2 
  14 chr14_10876630     AAsi    A    G        0      0        2 
  14 chr14_10876630     AKia    A    G        0      0        2 
  14 chr14_10876630     AOna    A    G        0      0        2 
  14 chr14_10876630     ASom    A    G        0      0        2 
  14 chr14_10876630     HCab    A    G        0      0        2 
  14 chr14_10876630     HPrz    A    G        0      0        2 
  14 chr14_10876630     ZBoe    A    G        0      0        2 
  14 chr14_10876630     ZGre    A    G        0      0        2 
  14 chr14_10876630     ZHar    A    G        1      2        2 
  14 chr14_10876630   Sample    A    G        0      0        2 
  14 chr14_10880748     AAsi    C    T        1      2        2 
  14 chr14_10880748     AKia    C    T        0      0        2 
  14 chr14_10880748     AOna    C    T        0      0        2 
  14 chr14_10880748     ASom    C    T        1      2        2 
  14 chr14_10880748     HCab    C    T        0      0        2 
  14 chr14_10880748     HPrz    C    T        0      0        2 
  14 chr14_10880748     ZBoe    C    T        0      0        2 
  14 chr14_10880748     ZGre    C    T        0      0        2 
  14 chr14_10880748     ZHar    C    T        0      0        2 
  14 chr14_10880748   Sample    C    T        1      2        2 
  14 chr14_10882725     AAsi    T    C        0      0        2 
  14 chr14_10882725     AKia    T    C        0      0        2 
  14 chr14_10882725     AOna    T    C        0      0        2 
  14 chr14_10882725     ASom    T    C        0      0        2 
  14 chr14_10882725     HCab    T    C      0.5      1        2 
  14 chr14_10882725     HPrz    T    C        1      2        2 
  14 chr14_10882725     ZBoe    T    C        0      0        2 
  14 chr14_10882725     ZGre    T    C        0      0        2 
  14 chr14_10882725     ZHar    T    C        0      0        2 
  14 chr14_10882725   Sample    T    C        0      0        2 
  14 chr14_10890230     AAsi    A    G        0      0        2 
  14 chr14_10890230     AKia    A    G        0      0        2 
  14 chr14_10890230     AOna    A    G      0.5      1        2 
  14 chr14_10890230     ASom    A    G        0      0        2 
  14 chr14_10890230     HCab    A    G        0      0        2 
  14 chr14_10890230     HPrz    A    G        0      0        2 
  14 chr14_10890230     ZBoe    A    G        0      0        2 
  14 chr14_10890230     ZGre    A    G        0      0        2 
  14 chr14_10890230     ZHar    A    G        0      0        2 
  14 chr14_10890230   Sample    A    G        0      0        2 
  14 chr14_10890424     AAsi    T    G        0      0        2 
  14 chr14_10890424     AKia    T    G      0.5      1        2 
  14 chr14_10890424     AOna    T    G        0      0        2 
  14 chr14_10890424     ASom    T    G        0      0        2 
  14 chr14_10890424     HCab    T    G        0      0        2 
  14 chr14_10890424     HPrz    T    G        0      0        2 
  14 chr14_10890424     ZBoe    T    G        0      0        2 
  14 chr14_10890424     ZGre    T    G        0      0        2 
  14 chr14_10890424     ZHar    T    G        0      0        2 
  14 chr14_10890424   Sample    T    G        0      0        2 
  14 chr14_10892554     AAsi    C    G        0      0        2 
  14 chr14_10892554     AKia    C    G      0.5      1        2 
  14 chr14_10892554     AOna    C    G        0      0        2 
  14 chr14_10892554     ASom    C    G        0      0        2 
  14 chr14_10892554     HCab    C    G        0      0        2 
  14 chr14_10892554     HPrz    C    G        0      0        2 
  14 chr14_10892554     ZBoe    C    G        0      0        2 
  14 chr14_10892554     ZGre    C    G        0      0        2 
  14 chr14_10892554     ZHar    C    G        0      0        2 
  14 chr14_10892554   Sample    C    G        0      0        2 
  14 chr14_10896229     AAsi    T    C        0      0        2 
  14 chr14_10896229     AKia    T    C        0      0        2 
  14 chr14_10896229     AOna    T    C      0.5      1        2 
  14 chr14_10896229     ASom    T    C        1      2        2 
  14 chr14_10896229     HCab    T    C        0      0        2 
  14 chr14_10896229     HPrz    T    C        0      0        2 
  14 chr14_10896229     ZBoe    T    C        0      0        2 
  14 chr14_10896229     ZGre    T    C        0      0        2 
  14 chr14_10896229     ZHar    T    C        0      0        2 
  14 chr14_10896229   Sample    T    C        0      0        2 
  14 chr14_10896983     AAsi    A    G        0      0        2 
  14 chr14_10896983     AKia    A    G      0.5      1        2 
  14 chr14_10896983     AOna    A    G        0      0        2 
  14 chr14_10896983     ASom    A    G        0      0        2 
  14 chr14_10896983     HCab    A    G        0      0        2 
  14 chr14_10896983     HPrz    A    G        0      0        2 
  14 chr14_10896983     ZBoe    A    G        0      0        2 
  14 chr14_10896983     ZGre    A    G        0      0        2 
  14 chr14_10896983     ZHar    A    G        0      0        2 
  14 chr14_10896983   Sample    A    G        0      0        2 
  14 chr14_10898860     AAsi    C    G        0      0        2 
  14 chr14_10898860     AKia    C    G      0.5      1        2 
  14 chr14_10898860     AOna    C    G      0.5      1        2 
  14 chr14_10898860     ASom    C    G        0      0        2 
  14 chr14_10898860     HCab    C    G        0      0        2 
  14 chr14_10898860     HPrz    C    G        0      0        2 
  14 chr14_10898860     ZBoe    C    G        0      0        2 
  14 chr14_10898860     ZGre    C    G        0      0        2 
  14 chr14_10898860     ZHar    C    G        0      0        2 
  14 chr14_10898860   Sample    C    G        0      0        2 
  14 chr14_10901585     AAsi    T    C        0      0        2 
  14 chr14_10901585     AKia    T    C        0      0        2 
  14 chr14_10901585     AOna    T    C        0      0        2 
  14 chr14_10901585     ASom    T    C        0      0        2 
  14 chr14_10901585     HCab    T    C        1      2        2 
  14 chr14_10901585     HPrz    T    C        1      2        2 
  14 chr14_10901585     ZBoe    T    C        0      0        2 
  14 chr14_10901585     ZGre    T    C        0      0        2 
  14 chr14_10901585     ZHar    T    C        0      0        2 
  14 chr14_10901585   Sample    T    C        1      2        2 
  14 chr14_10902917     AAsi    G    A        0      0        2 
  14 chr14_10902917     AKia    G    A      0.5      1        2 
  14 chr14_10902917     AOna    G    A        1      2        2 
  14 chr14_10902917     ASom    G    A        0      0        2 
  14 chr14_10902917     HCab    G    A        0      0        2 
  14 chr14_10902917     HPrz    G    A        0      0        2 
  14 chr14_10902917     ZBoe    G    A        0      0        2 
  14 chr14_10902917     ZGre    G    A        0      0        2 
  14 chr14_10902917     ZHar    G    A        0      0        2 
  14 chr14_10902917   Sample    G    A        0      0        2 
  14 chr14_10903240     AAsi    T    C        0      0        2 
  14 chr14_10903240     AKia    T    C        0      0        2 
  14 chr14_10903240     AOna    T    C        0      0        2 
  14 chr14_10903240     ASom    T    C        0      0        2 
  14 chr14_10903240     HCab    T    C        0      0        2 
  14 chr14_10903240     HPrz    T    C        0      0        2 
  14 chr14_10903240     ZBoe    T    C      0.5      1        2 
  14 chr14_10903240     ZGre    T    C      0.5      1        2 
  14 chr14_10903240     ZHar    T    C        1      2        2 
  14 chr14_10903240   Sample    T    C        0      0        2 
  14 chr14_10904474     AAsi    A    G        0      0        2 
  14 chr14_10904474     AKia    A    G        0      0        2 
  14 chr14_10904474     AOna    A    G        0      0        2 
  14 chr14_10904474     ASom    A    G        0      0        2 
  14 chr14_10904474     HCab    A    G      0.5      1        2 
  14 chr14_10904474     HPrz    A    G        0      0        2 
  14 chr14_10904474     ZBoe    A    G        0      0        2 
  14 chr14_10904474     ZGre    A    G        0      0        2 
  14 chr14_10904474     ZHar    A    G        0      0        2 
  14 chr14_10904474   Sample    A    G        0      0        2 
  14 chr14_10904873     AAsi    G    T        0      0        2 
  14 chr14_10904873     AKia    G    T        0      0        2 
  14 chr14_10904873     AOna    G    T        0      0        2 
  14 chr14_10904873     ASom    G    T        0      0        2 
  14 chr14_10904873     HCab    G    T        0      0        2 
  14 chr14_10904873     HPrz    G    T        1      2        2 
  14 chr14_10904873     ZBoe    G    T        0      0        2 
  14 chr14_10904873     ZGre    G    T        0      0        2 
  14 chr14_10904873     ZHar    G    T        0      0        2 
  14 chr14_10904873   Sample    G    T        0      0        2 
  14 chr14_10910503     AAsi    G    C        0      0        2 
  14 chr14_10910503     AKia    G    C        1      2        2 
  14 chr14_10910503     AOna    G    C        1      2        2 
  14 chr14_10910503     ASom    G    C        0      0        2 
  14 chr14_10910503     HCab    G    C        0      0        2 
  14 chr14_10910503     HPrz    G    C        0      0        2 
  14 chr14_10910503     ZBoe    G    C        0      0        2 
  14 chr14_10910503     ZGre    G    C        0      0        2 
  14 chr14_10910503     ZHar    G    C        0      0        2 
  14 chr14_10910503   Sample    G    C        0      0        2 
  14 chr14_10916211     AAsi    A    G        0      0        2 
  14 chr14_10916211     AKia    A    G      0.5      1        2 
  14 chr14_10916211     AOna    A    G        0      0        2 
  14 chr14_10916211     ASom    A    G        0      0        2 
  14 chr14_10916211     HCab    A    G        0      0        2 
  14 chr14_10916211     HPrz    A    G        0      0        2 
  14 chr14_10916211     ZBoe    A    G        0      0        2 
  14 chr14_10916211     ZGre    A    G        0      0        2 
  14 chr14_10916211     ZHar    A    G        0      0        2 
  14 chr14_10916211   Sample    A    G        0      0        2 
  14 chr14_10931149     AAsi    G    A        0      0        2 
  14 chr14_10931149     AKia    G    A        0      0        2 
  14 chr14_10931149     AOna    G    A        0      0        2 
  14 chr14_10931149     ASom    G    A        0      0        2 
  14 chr14_10931149     HCab    G    A        0      0        2 
  14 chr14_10931149     HPrz    G    A        0      0        2 
  14 chr14_10931149     ZBoe    G    A        0      0        2 
  14 chr14_10931149     ZGre    G    A        1      2        2 
  14 chr14_10931149     ZHar    G    A        0      0        2 
  14 chr14_10931149   Sample    G    A        0      0        2 
  14 chr14_10934467     AAsi    T    C        0      0        2 
  14 chr14_10934467     AKia    T    C        0      0        2 
  14 chr14_10934467     AOna    T    C        0      0        2 
  14 chr14_10934467     ASom    T    C        0      0        2 
  14 chr14_10934467     HCab    T    C        0      0        2 
  14 chr14_10934467     HPrz    T    C        0      0        2 
  14 chr14_10934467     ZBoe    T    C        0      0        2 
  14 chr14_10934467     ZGre    T    C        0      0        2 
  14 chr14_10934467     ZHar    T    C        1      2        2 
  14 chr14_10934467   Sample    T    C        0      0        2 
  14 chr14_10935051     AAsi    C    A        0      0        2 
  14 chr14_10935051     AKia    C    A        0      0        2 
  14 chr14_10935051     AOna    C    A        0      0        2 
  14 chr14_10935051     ASom    C    A        0      0        2 
  14 chr14_10935051     HCab    C    A        1      2        2 
  14 chr14_10935051     HPrz    C    A        1      2        2 
  14 chr14_10935051     ZBoe    C    A        0      0        2 
  14 chr14_10935051     ZGre    C    A        0      0        2 
  14 chr14_10935051     ZHar    C    A        0      0        2 
  14 chr14_10935051   Sample    C    A        0      0        2 
  14 chr14_10935405     AAsi    A    G        0      0        2 
  14 chr14_10935405     AKia    A    G        0      0        2 
  14 chr14_10935405     AOna    A    G        0      0        2 
  14 chr14_10935405     ASom    A    G        0      0        2 
  14 chr14_10935405     HCab    A    G        1      2        2 
  14 chr14_10935405     HPrz    A    G        1      2        2 
  14 chr14_10935405     ZBoe    A    G        0      0        2 
  14 chr14_10935405     ZGre    A    G        0      0        2 
  14 chr14_10935405     ZHar    A    G        0      0        2 
  14 chr14_10935405   Sample    A    G        0      0        2 
  14 chr14_10937422     AAsi    T    C        0      0        2 
  14 chr14_10937422     AKia    T    C        0      0        2 
  14 chr14_10937422     AOna    T    C        0      0        2 
  14 chr14_10937422     ASom    T    C        0      0        2 
  14 chr14_10937422     HCab    T    C        0      0        2 
  14 chr14_10937422     HPrz    T    C        0      0        2 
  14 chr14_10937422     ZBoe    T    C        0      0        2 
  14 chr14_10937422     ZGre    T    C        0      0        2 
  14 chr14_10937422     ZHar    T    C        1      2        2 
  14 chr14_10937422   Sample    T    C        0      0        2 
  14 chr14_10942093     AAsi    A    G        0      0        2 
  14 chr14_10942093     AKia    A    G        0      0        2 
  14 chr14_10942093     AOna    A    G        0      0        2 
  14 chr14_10942093     ASom    A    G        0      0        2 
  14 chr14_10942093     HCab    A    G      0.5      1        2 
  14 chr14_10942093     HPrz    A    G      0.5      1        2 
  14 chr14_10942093     ZBoe    A    G        0      0        2 
  14 chr14_10942093     ZGre    A    G        0      0        2 
  14 chr14_10942093     ZHar    A    G        0      0        2 
  14 chr14_10942093   Sample    A    G        0      0        2 
  14 chr14_10944808     AAsi    A    G        0      0        2 
  14 chr14_10944808     AKia    A    G        0      0        2 
  14 chr14_10944808     AOna    A    G        0      0        2 
  14 chr14_10944808     ASom    A    G        0      0        2 
  14 chr14_10944808     HCab    A    G      0.5      1        2 
  14 chr14_10944808     HPrz    A    G        0      0        2 
  14 chr14_10944808     ZBoe    A    G        0      0        2 
  14 chr14_10944808     ZGre    A    G        0      0        2 
  14 chr14_10944808     ZHar    A    G        0      0        2 
  14 chr14_10944808   Sample    A    G        0      0        2 
  14 chr14_10948314     AAsi    A    G        0      0        2 
  14 chr14_10948314     AKia    A    G        0      0        2 
  14 chr14_10948314     AOna    A    G        0      0        2 
  14 chr14_10948314     ASom    A    G        0      0        2 
  14 chr14_10948314     HCab    A    G        1      2        2 
  14 chr14_10948314     HPrz    A    G        1      2        2 
  14 chr14_10948314     ZBoe    A    G        0      0        2 
  14 chr14_10948314     ZGre    A    G        0      0        2 
  14 chr14_10948314     ZHar    A    G        0      0        2 
  14 chr14_10948314   Sample    A    G        0      0        2 
  14 chr14_10950152     AAsi    C    G        1      2        2 
  14 chr14_10950152     AKia    C    G        0      0        2 
  14 chr14_10950152     AOna    C    G        0      0        2 
  14 chr14_10950152     ASom    C    G        1      2        2 
  14 chr14_10950152     HCab    C    G        0      0        2 
  14 chr14_10950152     HPrz    C    G        0      0        2 
  14 chr14_10950152     ZBoe    C    G        0      0        2 
  14 chr14_10950152     ZGre    C    G        0      0        2 
  14 chr14_10950152     ZHar    C    G        0      0        2 
  14 chr14_10950152   Sample    C    G        1      2        2 
  14 chr14_10952609     AAsi    T    C        1      2        2 
  14 chr14_10952609     AKia    T    C        0      0        2 
  14 chr14_10952609     AOna    T    C        0      0        2 
  14 chr14_10952609     ASom    T    C        0      0        2 
  14 chr14_10952609     HCab    T    C        0      0        2 
  14 chr14_10952609     HPrz    T    C        0      0        2 
  14 chr14_10952609     ZBoe    T    C        0      0        2 
  14 chr14_10952609     ZGre    T    C        0      0        2 
  14 chr14_10952609     ZHar    T    C        0      0        2 
  14 chr14_10952609   Sample    T    C        0      0        2 
  14 chr14_10963587     AAsi    G    A        0      0        2 
  14 chr14_10963587     AKia    G    A        0      0        2 
  14 chr14_10963587     AOna    G    A        0      0        2 
  14 chr14_10963587     ASom    G    A        0      0        2 
  14 chr14_10963587     HCab    G    A        0      0        2 
  14 chr14_10963587     HPrz    G    A        0      0        2 
  14 chr14_10963587     ZBoe    G    A      0.5      1        2 
  14 chr14_10963587     ZGre    G    A        0      0        2 
  14 chr14_10963587     ZHar    G    A        0      0        2 
  14 chr14_10963587   Sample    G    A        0      0        2 
  14 chr14_10967033     AAsi    T    C        0      0        2 
  14 chr14_10967033     AKia    T    C        0      0        2 
  14 chr14_10967033     AOna    T    C        0      0        2 
  14 chr14_10967033     ASom    T    C        0      0        2 
  14 chr14_10967033     HCab    T    C        0      0        2 
  14 chr14_10967033     HPrz    T    C        0      0        2 
  14 chr14_10967033     ZBoe    T    C        0      0        2 
  14 chr14_10967033     ZGre    T    C        0      0        2 
  14 chr14_10967033     ZHar    T    C        1      2        2 
  14 chr14_10967033   Sample    T    C        0      0        2 
  14 chr14_10968045     AAsi    C    T        1      2        2 
  14 chr14_10968045     AKia    C    T        0      0        2 
  14 chr14_10968045     AOna    C    T        0      0        2 
  14 chr14_10968045     ASom    C    T        1      2        2 
  14 chr14_10968045     HCab    C    T        0      0        2 
  14 chr14_10968045     HPrz    C    T        0      0        2 
  14 chr14_10968045     ZBoe    C    T        0      0        2 
  14 chr14_10968045     ZGre    C    T        0      0        2 
  14 chr14_10968045     ZHar    C    T        0      0        2 
  14 chr14_10968045   Sample    C    T        1      2        2 
  14 chr14_10969119     AAsi    G    T        1      2        2 
  14 chr14_10969119     AKia    G    T        1      2        2 
  14 chr14_10969119     AOna    G    T        1      2        2 
  14 chr14_10969119     ASom    G    T        1      2        2 
  14 chr14_10969119     HCab    G    T        0      0        2 
  14 chr14_10969119     HPrz    G    T        0      0        2 
  14 chr14_10969119     ZBoe    G    T        0      0        2 
  14 chr14_10969119     ZGre    G    T        0      0        2 
  14 chr14_10969119     ZHar    G    T        0      0        2 
  14 chr14_10969119   Sample    G    T        1      2        2 
  14 chr14_10978034     AAsi    A    G        0      0        2 
  14 chr14_10978034     AKia    A    G        0      0        2 
  14 chr14_10978034     AOna    A    G        0      0        2 
  14 chr14_10978034     ASom    A    G        0      0        2 
  14 chr14_10978034     HCab    A    G        0      0        2 
  14 chr14_10978034     HPrz    A    G        0      0        2 
  14 chr14_10978034     ZBoe    A    G      0.5      1        2 
  14 chr14_10978034     ZGre    A    G        0      0        2 
  14 chr14_10978034     ZHar    A    G        0      0        2 
  14 chr14_10978034   Sample    A    G        0      0        2 
  14 chr14_10978893     AAsi    A    G        0      0        2 
  14 chr14_10978893     AKia    A    G        0      0        2 
  14 chr14_10978893     AOna    A    G        0      0        2 
  14 chr14_10978893     ASom    A    G      0.5      1        2 
  14 chr14_10978893     HCab    A    G        0      0        2 
  14 chr14_10978893     HPrz    A    G        0      0        2 
  14 chr14_10978893     ZBoe    A    G        0      0        2 
  14 chr14_10978893     ZGre    A    G        0      0        2 
  14 chr14_10978893     ZHar    A    G        0      0        2 
  14 chr14_10978893   Sample    A    G        0      0        2 
  14 chr14_10983360     AAsi    C    G        0      0        2 
  14 chr14_10983360     AKia    C    G        0      0        2 
  14 chr14_10983360     AOna    C    G        0      0        2 
  14 chr14_10983360     ASom    C    G      0.5      1        2 
  14 chr14_10983360     HCab    C    G        0      0        2 
  14 chr14_10983360     HPrz    C    G        0      0        2 
  14 chr14_10983360     ZBoe    C    G        0      0        2 
  14 chr14_10983360     ZGre    C    G        0      0        2 
  14 chr14_10983360     ZHar    C    G        0      0        2 
  14 chr14_10983360   Sample    C    G        0      0        2 
  14 chr14_10987783     AAsi    A    G        0      0        2 
  14 chr14_10987783     AKia    A    G        1      2        2 
  14 chr14_10987783     AOna    A    G        1      2        2 
  14 chr14_10987783     ASom    A    G        0      0        2 
  14 chr14_10987783     HCab    A    G        0      0        2 
  14 chr14_10987783     HPrz    A    G        0      0        2 
  14 chr14_10987783     ZBoe    A    G        0      0        2 
  14 chr14_10987783     ZGre    A    G        0      0        2 
  14 chr14_10987783     ZHar    A    G        0      0        2 
  14 chr14_10987783   Sample    A    G        0      0        2 
  14 chr14_11003463     AAsi    T    C        0      0        2 
  14 chr14_11003463     AKia    T    C        0      0        2 
  14 chr14_11003463     AOna    T    C        0      0        2 
  14 chr14_11003463     ASom    T    C        0      0        2 
  14 chr14_11003463     HCab    T    C        0      0        2 
  14 chr14_11003463     HPrz    T    C      0.5      1        2 
  14 chr14_11003463     ZBoe    T    C        0      0        2 
  14 chr14_11003463     ZGre    T    C        0      0        2 
  14 chr14_11003463     ZHar    T    C        0      0        2 
  14 chr14_11003463   Sample    T    C        0      0        2 
  14 chr14_11008219     AAsi    T    C        0      0        2 
  14 chr14_11008219     AKia    T    C      0.5      1        2 
  14 chr14_11008219     AOna    T    C        0      0        2 
  14 chr14_11008219     ASom    T    C        0      0        2 
  14 chr14_11008219     HCab    T    C        0      0        2 
  14 chr14_11008219     HPrz    T    C        0      0        2 
  14 chr14_11008219     ZBoe    T    C        0      0        2 
  14 chr14_11008219     ZGre    T    C        0      0        2 
  14 chr14_11008219     ZHar    T    C        0      0        2 
  14 chr14_11008219   Sample    T    C        0      0        2 
  14 chr14_11014493     AAsi    C    T        0      0        2 
  14 chr14_11014493     AKia    C    T        0      0        2 
  14 chr14_11014493     AOna    C    T        0      0        2 
  14 chr14_11014493     ASom    C    T        0      0        2 
  14 chr14_11014493     HCab    C    T        1      2        2 
  14 chr14_11014493     HPrz    C    T        1      2        2 
  14 chr14_11014493     ZBoe    C    T        0      0        2 
  14 chr14_11014493     ZGre    C    T        0      0        2 
  14 chr14_11014493     ZHar    C    T        0      0        2 
  14 chr14_11014493   Sample    C    T        0      0        2 
  14 chr14_11017091     AAsi    T    C        0      0        2 
  14 chr14_11017091     AKia    T    C        0      0        2 
  14 chr14_11017091     AOna    T    C        0      0        2 
  14 chr14_11017091     ASom    T    C        0      0        2 
  14 chr14_11017091     HCab    T    C        0      0        2 
  14 chr14_11017091     HPrz    T    C      0.5      1        2 
  14 chr14_11017091     ZBoe    T    C        0      0        2 
  14 chr14_11017091     ZGre    T    C        0      0        2 
  14 chr14_11017091     ZHar    T    C        0      0        2 
  14 chr14_11017091   Sample    T    C        0      0        2 
  14 chr14_11018483     AAsi    G    T        0      0        2 
  14 chr14_11018483     AKia    G    T        0      0        2 
  14 chr14_11018483     AOna    G    T        0      0        2 
  14 chr14_11018483     ASom    G    T        0      0        2 
  14 chr14_11018483     HCab    G    T        0      0        2 
  14 chr14_11018483     HPrz    G    T      0.5      1        2 
  14 chr14_11018483     ZBoe    G    T        0      0        2 
  14 chr14_11018483     ZGre    G    T        0      0        2 
  14 chr14_11018483     ZHar    G    T        0      0        2 
  14 chr14_11018483   Sample    G    T        0      0        2 
  14 chr14_11020708     AAsi    A    G        0      0        2 
  14 chr14_11020708     AKia    A    G        0      0        2 
  14 chr14_11020708     AOna    A    G        0      0        2 
  14 chr14_11020708     ASom    A    G        0      0        2 
  14 chr14_11020708     HCab    A    G        0      0        2 
  14 chr14_11020708     HPrz    A    G        0      0        2 
  14 chr14_11020708     ZBoe    A    G      0.5      1        2 
  14 chr14_11020708     ZGre    A    G        0      0        2 
  14 chr14_11020708     ZHar    A    G        0      0        2 
  14 chr14_11020708   Sample    A    G        0      0        2 
  14 chr14_11023954     AAsi    G    A        0      0        2 
  14 chr14_11023954     AKia    G    A        0      0        2 
  14 chr14_11023954     AOna    G    A        0      0        2 
  14 chr14_11023954     ASom    G    A        0      0        2 
  14 chr14_11023954     HCab    G    A        1      2        2 
  14 chr14_11023954     HPrz    G    A        1      2        2 
  14 chr14_11023954     ZBoe    G    A        0      0        2 
  14 chr14_11023954     ZGre    G    A        0      0        2 
  14 chr14_11023954     ZHar    G    A        0      0        2 
  14 chr14_11023954   Sample    G    A        0      0        2 
  14 chr14_11024645     AAsi    C    T        0      0        2 
  14 chr14_11024645     AKia    C    T        0      0        2 
  14 chr14_11024645     AOna    C    T        1      2        2 
  14 chr14_11024645     ASom    C    T        0      0        2 
  14 chr14_11024645     HCab    C    T        1      2        2 
  14 chr14_11024645     HPrz    C    T        1      2        2 
  14 chr14_11024645     ZBoe    C    T        0      0        2 
  14 chr14_11024645     ZGre    C    T        0      0        2 
  14 chr14_11024645     ZHar    C    T        0      0        2 
  14 chr14_11024645   Sample    C    T        0      0        2 
  14 chr14_11030990     AAsi    C    T        0      0        2 
  14 chr14_11030990     AKia    C    T        0      0        2 
  14 chr14_11030990     AOna    C    T        0      0        2 
  14 chr14_11030990     ASom    C    T        0      0        2 
  14 chr14_11030990     HCab    C    T        1      2        2 
  14 chr14_11030990     HPrz    C    T        1      2        2 
  14 chr14_11030990     ZBoe    C    T        0      0        2 
  14 chr14_11030990     ZGre    C    T        0      0        2 
  14 chr14_11030990     ZHar    C    T        0      0        2 
  14 chr14_11030990   Sample    C    T        0      0        2 
  14 chr14_11035821     AAsi    C    G        0      0        2 
  14 chr14_11035821     AKia    C    G        0      0        2 
  14 chr14_11035821     AOna    C    G      0.5      1        2 
  14 chr14_11035821     ASom    C    G        0      0        2 
  14 chr14_11035821     HCab    C    G        0      0        2 
  14 chr14_11035821     HPrz    C    G        0      0        2 
  14 chr14_11035821     ZBoe    C    G        0      0        2 
  14 chr14_11035821     ZGre    C    G        0      0        2 
  14 chr14_11035821     ZHar    C    G        0      0        2 
  14 chr14_11035821   Sample    C    G        0      0        2 
  14 chr14_11037513     AAsi    A    G        0      0        2 
  14 chr14_11037513     AKia    A    G        0      0        2 
  14 chr14_11037513     AOna    A    G      0.5      1        2 
  14 chr14_11037513     ASom    A    G        0      0        2 
  14 chr14_11037513     HCab    A    G        0      0        2 
  14 chr14_11037513     HPrz    A    G        0      0        2 
  14 chr14_11037513     ZBoe    A    G        0      0        2 
  14 chr14_11037513     ZGre    A    G        0      0        2 
  14 chr14_11037513     ZHar    A    G        0      0        2 
  14 chr14_11037513   Sample    A    G        0      0        2 
  14 chr14_11041400     AAsi    A    G        0      0        2 
  14 chr14_11041400     AKia    A    G        0      0        2 
  14 chr14_11041400     AOna    A    G        0      0        2 
  14 chr14_11041400     ASom    A    G        0      0        2 
  14 chr14_11041400     HCab    A    G        0      0        2 
  14 chr14_11041400     HPrz    A    G        0      0        2 
  14 chr14_11041400     ZBoe    A    G      0.5      1        2 
  14 chr14_11041400     ZGre    A    G        0      0        2 
  14 chr14_11041400     ZHar    A    G        0      0        2 
  14 chr14_11041400   Sample    A    G        0      0        2 
  14 chr14_11044145     AAsi    T    C        0      0        2 
  14 chr14_11044145     AKia    T    C        0      0        2 
  14 chr14_11044145     AOna    T    C        0      0        2 
  14 chr14_11044145     ASom    T    C        0      0        2 
  14 chr14_11044145     HCab    T    C      0.5      1        2 
  14 chr14_11044145     HPrz    T    C      0.5      1        2 
  14 chr14_11044145     ZBoe    T    C        0      0        2 
  14 chr14_11044145     ZGre    T    C        0      0        2 
  14 chr14_11044145     ZHar    T    C        0      0        2 
  14 chr14_11044145   Sample    T    C        0      0        2 
  14 chr14_11047099     AAsi    T    A        0      0        2 
  14 chr14_11047099     AKia    T    A        0      0        2 
  14 chr14_11047099     AOna    T    A        0      0        2 
  14 chr14_11047099     ASom    T    A        0      0        2 
  14 chr14_11047099     HCab    T    A      0.5      1        2 
  14 chr14_11047099     HPrz    T    A        0      0        2 
  14 chr14_11047099     ZBoe    T    A        0      0        2 
  14 chr14_11047099     ZGre    T    A        0      0        2 
  14 chr14_11047099     ZHar    T    A        0      0        2 
  14 chr14_11047099   Sample    T    A        0      0        2 
  14 chr14_11050671     AAsi    C    T        0      0        2 
  14 chr14_11050671     AKia    C    T        0      0        2 
  14 chr14_11050671     AOna    C    T        0      0        2 
  14 chr14_11050671     ASom    C    T        0      0        2 
  14 chr14_11050671     HCab    C    T        0      0        2 
  14 chr14_11050671     HPrz    C    T        0      0        2 
  14 chr14_11050671     ZBoe    C    T        0      0        2 
  14 chr14_11050671     ZGre    C    T        0      0        2 
  14 chr14_11050671     ZHar    C    T        1      2        2 
  14 chr14_11050671   Sample    C    T        0      0        2 
  14 chr14_11054685     AAsi    C    T        0      0        2 
  14 chr14_11054685     AKia    C    T        0      0        2 
  14 chr14_11054685     AOna    C    T        0      0        2 
  14 chr14_11054685     ASom    C    T        0      0        2 
  14 chr14_11054685     HCab    C    T        1      2        2 
  14 chr14_11054685     HPrz    C    T        1      2        2 
  14 chr14_11054685     ZBoe    C    T        0      0        2 
  14 chr14_11054685     ZGre    C    T        0      0        2 
  14 chr14_11054685     ZHar    C    T        0      0        2 
  14 chr14_11054685   Sample    C    T        0      0        2 
  14 chr14_11057840     AAsi    G    C        0      0        2 
  14 chr14_11057840     AKia    G    C        0      0        2 
  14 chr14_11057840     AOna    G    C        1      2        2 
  14 chr14_11057840     ASom    G    C        0      0        2 
  14 chr14_11057840     HCab    G    C        0      0        2 
  14 chr14_11057840     HPrz    G    C        0      0        2 
  14 chr14_11057840     ZBoe    G    C        0      0        2 
  14 chr14_11057840     ZGre    G    C        0      0        2 
  14 chr14_11057840     ZHar    G    C        0      0        2 
  14 chr14_11057840   Sample    G    C        0      0        2 
  14 chr14_11074533     AAsi    C    T        0      0        2 
  14 chr14_11074533     AKia    C    T        0      0        2 
  14 chr14_11074533     AOna    C    T        0      0        2 
  14 chr14_11074533     ASom    C    T        0      0        2 
  14 chr14_11074533     HCab    C    T        0      0        2 
  14 chr14_11074533     HPrz    C    T        0      0        2 
  14 chr14_11074533     ZBoe    C    T        0      0        2 
  14 chr14_11074533     ZGre    C    T        0      0        2 
  14 chr14_11074533     ZHar    C    T        1      2        2 
  14 chr14_11074533   Sample    C    T        0      0        2 
  14 chr14_11074980     AAsi    G    A        0      0        2 
  14 chr14_11074980     AKia    G    A        0      0        2 
  14 chr14_11074980     AOna    G    A        0      0        2 
  14 chr14_11074980     ASom    G    A        0      0        2 
  14 chr14_11074980     HCab    G    A        1      2        2 
  14 chr14_11074980     HPrz    G    A        1      2        2 
  14 chr14_11074980     ZBoe    G    A        0      0        2 
  14 chr14_11074980     ZGre    G    A        0      0        2 
  14 chr14_11074980     ZHar    G    A        0      0        2 
  14 chr14_11074980   Sample    G    A        0      0        2 
  14 chr14_11079283     AAsi    A    G        0      0        2 
  14 chr14_11079283     AKia    A    G        0      0        2 
  14 chr14_11079283     AOna    A    G      0.5      1        2 
  14 chr14_11079283     ASom    A    G        0      0        2 
  14 chr14_11079283     HCab    A    G        0      0        2 
  14 chr14_11079283     HPrz    A    G        0      0        2 
  14 chr14_11079283     ZBoe    A    G        0      0        2 
  14 chr14_11079283     ZGre    A    G        0      0        2 
  14 chr14_11079283     ZHar    A    G        0      0        2 
  14 chr14_11079283   Sample    A    G        0      0        2 
  14 chr14_11080609     AAsi    T    C        0      0        2 
  14 chr14_11080609     AKia    T    C        0      0        2 
  14 chr14_11080609     AOna    T    C      0.5      1        2 
  14 chr14_11080609     ASom    T    C        0      0        2 
  14 chr14_11080609     HCab    T    C        0      0        2 
  14 chr14_11080609     HPrz    T    C        0      0        2 
  14 chr14_11080609     ZBoe    T    C        0      0        2 
  14 chr14_11080609     ZGre    T    C        0      0        2 
  14 chr14_11080609     ZHar    T    C        0      0        2 
  14 chr14_11080609   Sample    T    C        0      0        2 
  14 chr14_11081716     AAsi    A    G        0      0        2 
  14 chr14_11081716     AKia    A    G        1      2        2 
  14 chr14_11081716     AOna    A    G        0      0        2 
  14 chr14_11081716     ASom    A    G        0      0        2 
  14 chr14_11081716     HCab    A    G        0      0        2 
  14 chr14_11081716     HPrz    A    G        0      0        2 
  14 chr14_11081716     ZBoe    A    G        0      0        2 
  14 chr14_11081716     ZGre    A    G        0      0        2 
  14 chr14_11081716     ZHar    A    G        0      0        2 
  14 chr14_11081716   Sample    A    G        0      0        2 
  14 chr14_11081822     AAsi    A    C        0      0        2 
  14 chr14_11081822     AKia    A    C        0      0        2 
  14 chr14_11081822     AOna    A    C      0.5      1        2 
  14 chr14_11081822     ASom    A    C        0      0        2 
  14 chr14_11081822     HCab    A    C        0      0        2 
  14 chr14_11081822     HPrz    A    C        0      0        2 
  14 chr14_11081822     ZBoe    A    C        0      0        2 
  14 chr14_11081822     ZGre    A    C        0      0        2 
  14 chr14_11081822     ZHar    A    C        0      0        2 
  14 chr14_11081822   Sample    A    C        0      0        2 
  14 chr14_11082732     AAsi    T    C        0      0        2 
  14 chr14_11082732     AKia    T    C        0      0        2 
  14 chr14_11082732     AOna    T    C      0.5      1        2 
  14 chr14_11082732     ASom    T    C        0      0        2 
  14 chr14_11082732     HCab    T    C        0      0        2 
  14 chr14_11082732     HPrz    T    C        0      0        2 
  14 chr14_11082732     ZBoe    T    C        0      0        2 
  14 chr14_11082732     ZGre    T    C        0      0        2 
  14 chr14_11082732     ZHar    T    C        0      0        2 
  14 chr14_11082732   Sample    T    C        0      0        2 
  14 chr14_11089302     AAsi    T    C        0      0        2 
  14 chr14_11089302     AKia    T    C        0      0        2 
  14 chr14_11089302     AOna    T    C        0      0        2 
  14 chr14_11089302     ASom    T    C        0      0        2 
  14 chr14_11089302     HCab    T    C        0      0        2 
  14 chr14_11089302     HPrz    T    C        0      0        2 
  14 chr14_11089302     ZBoe    T    C      0.5      1        2 
  14 chr14_11089302     ZGre    T    C        0      0        2 
  14 chr14_11089302     ZHar    T    C        0      0        2 
  14 chr14_11089302   Sample    T    C        0      0        2 
  14 chr14_11089469     AAsi    A    G        0      0        2 
  14 chr14_11089469     AKia    A    G        0      0        2 
  14 chr14_11089469     AOna    A    G        0      0        2 
  14 chr14_11089469     ASom    A    G        0      0        2 
  14 chr14_11089469     HCab    A    G      0.5      1        2 
  14 chr14_11089469     HPrz    A    G        0      0        2 
  14 chr14_11089469     ZBoe    A    G        0      0        2 
  14 chr14_11089469     ZGre    A    G        0      0        2 
  14 chr14_11089469     ZHar    A    G        0      0        2 
  14 chr14_11089469   Sample    A    G        0      0        2 
  14 chr14_11091084     AAsi    A    G        0      0        2 
  14 chr14_11091084     AKia    A    G        0      0        2 
  14 chr14_11091084     AOna    A    G        0      0        2 
  14 chr14_11091084     ASom    A    G        0      0        2 
  14 chr14_11091084     HCab    A    G        0      0        2 
  14 chr14_11091084     HPrz    A    G        0      0        2 
  14 chr14_11091084     ZBoe    A    G        0      0        2 
  14 chr14_11091084     ZGre    A    G      0.5      1        2 
  14 chr14_11091084     ZHar    A    G        0      0        2 
  14 chr14_11091084   Sample    A    G        0      0        2 
  14 chr14_11093406     AAsi    G    C        0      0        2 
  14 chr14_11093406     AKia    G    C        0      0        2 
  14 chr14_11093406     AOna    G    C        0      0        2 
  14 chr14_11093406     ASom    G    C      0.5      1        2 
  14 chr14_11093406     HCab    G    C        0      0        2 
  14 chr14_11093406     HPrz    G    C        0      0        2 
  14 chr14_11093406     ZBoe    G    C        0      0        2 
  14 chr14_11093406     ZGre    G    C        0      0        2 
  14 chr14_11093406     ZHar    G    C        0      0        2 
  14 chr14_11093406   Sample    G    C        0      0        2 
  14 chr14_11094192     AAsi    G    A        0      0        2 
  14 chr14_11094192     AKia    G    A        0      0        2 
  14 chr14_11094192     AOna    G    A        0      0        2 
  14 chr14_11094192     ASom    G    A        0      0        2 
  14 chr14_11094192     HCab    G    A        1      2        2 
  14 chr14_11094192     HPrz    G    A        1      2        2 
  14 chr14_11094192     ZBoe    G    A        0      0        2 
  14 chr14_11094192     ZGre    G    A        0      0        2 
  14 chr14_11094192     ZHar    G    A        0      0        2 
  14 chr14_11094192   Sample    G    A        0      0        2 
  14 chr14_11097739     AAsi    T    C        0      0        2 
  14 chr14_11097739     AKia    T    C        0      0        2 
  14 chr14_11097739     AOna    T    C        0      0        2 
  14 chr14_11097739     ASom    T    C        0      0        2 
  14 chr14_11097739     HCab    T    C        0      0        2 
  14 chr14_11097739     HPrz    T    C        0      0        2 
  14 chr14_11097739     ZBoe    T    C        1      2        2 
  14 chr14_11097739     ZGre    T    C        1      2        2 
  14 chr14_11097739     ZHar    T    C        1      2        2 
  14 chr14_11097739   Sample    T    C        0      0        2 
  14 chr14_11097939     AAsi    A    G        0      0        2 
  14 chr14_11097939     AKia    A    G        0      0        2 
  14 chr14_11097939     AOna    A    G        0      0        2 
  14 chr14_11097939     ASom    A    G        0      0        2 
  14 chr14_11097939     HCab    A    G        0      0        2 
  14 chr14_11097939     HPrz    A    G        0      0        2 
  14 chr14_11097939     ZBoe    A    G        0      0        2 
  14 chr14_11097939     ZGre    A    G        0      0        2 
  14 chr14_11097939     ZHar    A    G        1      2        2 
  14 chr14_11097939   Sample    A    G        0      0        2 
  14 chr14_11099067     AAsi    C    T        0      0        2 
  14 chr14_11099067     AKia    C    T        0      0        2 
  14 chr14_11099067     AOna    C    T        0      0        2 
  14 chr14_11099067     ASom    C    T        0      0        2 
  14 chr14_11099067     HCab    C    T        0      0        2 
  14 chr14_11099067     HPrz    C    T        0      0        2 
  14 chr14_11099067     ZBoe    C    T        0      0        2 
  14 chr14_11099067     ZGre    C    T        0      0        2 
  14 chr14_11099067     ZHar    C    T        1      2        2 
  14 chr14_11099067   Sample    C    T        0      0        2 
  14 chr14_11099310     AAsi    T    C        1      2        2 
  14 chr14_11099310     AKia    T    C        0      0        2 
  14 chr14_11099310     AOna    T    C        0      0        2 
  14 chr14_11099310     ASom    T    C        1      2        2 
  14 chr14_11099310     HCab    T    C        0      0        2 
  14 chr14_11099310     HPrz    T    C        0      0        2 
  14 chr14_11099310     ZBoe    T    C        0      0        2 
  14 chr14_11099310     ZGre    T    C        0      0        2 
  14 chr14_11099310     ZHar    T    C        0      0        2 
  14 chr14_11099310   Sample    T    C        1      2        2 
  14 chr14_11099508     AAsi    T    C        1      2        2 
  14 chr14_11099508     AKia    T    C        1      2        2 
  14 chr14_11099508     AOna    T    C        1      2        2 
  14 chr14_11099508     ASom    T    C        1      2        2 
  14 chr14_11099508     HCab    T    C        0      0        2 
  14 chr14_11099508     HPrz    T    C        0      0        2 
  14 chr14_11099508     ZBoe    T    C        0      0        2 
  14 chr14_11099508     ZGre    T    C        0      0        2 
  14 chr14_11099508     ZHar    T    C        0      0        2 
  14 chr14_11099508   Sample    T    C        1      2        2 
  14 chr14_11100562     AAsi    G    A        0      0        2 
  14 chr14_11100562     AKia    G    A        0      0        2 
  14 chr14_11100562     AOna    G    A        0      0        2 
  14 chr14_11100562     ASom    G    A        0      0        2 
  14 chr14_11100562     HCab    G    A        1      2        2 
  14 chr14_11100562     HPrz    G    A        1      2        2 
  14 chr14_11100562     ZBoe    G    A        0      0        2 
  14 chr14_11100562     ZGre    G    A        0      0        2 
  14 chr14_11100562     ZHar    G    A        0      0        2 
  14 chr14_11100562   Sample    G    A        0      0        2 
  14 chr14_11107272     AAsi    G    A        0      0        2 
  14 chr14_11107272     AKia    G    A        1      2        2 
  14 chr14_11107272     AOna    G    A        0      0        2 
  14 chr14_11107272     ASom    G    A        0      0        2 
  14 chr14_11107272     HCab    G    A        0      0        2 
  14 chr14_11107272     HPrz    G    A        0      0        2 
  14 chr14_11107272     ZBoe    G    A        0      0        2 
  14 chr14_11107272     ZGre    G    A        0      0        2 
  14 chr14_11107272     ZHar    G    A        0      0        2 
  14 chr14_11107272   Sample    G    A        0      0        2 
  14 chr14_11107274     AAsi    A    G        0      0        2 
  14 chr14_11107274     AKia    A    G        0      0        2 
  14 chr14_11107274     AOna    A    G        0      0        2 
  14 chr14_11107274     ASom    A    G        0      0        2 
  14 chr14_11107274     HCab    A    G      0.5      1        2 
  14 chr14_11107274     HPrz    A    G      0.5      1        2 
  14 chr14_11107274     ZBoe    A    G        0      0        2 
  14 chr14_11107274     ZGre    A    G        0      0        2 
  14 chr14_11107274     ZHar    A    G        0      0        2 
  14 chr14_11107274   Sample    A    G        0      0        2 
  14 chr14_11110256     AAsi    A    G        0      0        2 
  14 chr14_11110256     AKia    A    G        0      0        2 
  14 chr14_11110256     AOna    A    G        0      0        2 
  14 chr14_11110256     ASom    A    G        0      0        2 
  14 chr14_11110256     HCab    A    G      0.5      1        2 
  14 chr14_11110256     HPrz    A    G        1      2        2 
  14 chr14_11110256     ZBoe    A    G        0      0        2 
  14 chr14_11110256     ZGre    A    G        0      0        2 
  14 chr14_11110256     ZHar    A    G        0      0        2 
  14 chr14_11110256   Sample    A    G        0      0        2 
  14 chr14_11123334     AAsi    C    T        0      0        2 
  14 chr14_11123334     AKia    C    T        0      0        2 
  14 chr14_11123334     AOna    C    T        0      0        2 
  14 chr14_11123334     ASom    C    T        0      0        2 
  14 chr14_11123334     HCab    C    T        1      2        2 
  14 chr14_11123334     HPrz    C    T        1      2        2 
  14 chr14_11123334     ZBoe    C    T        0      0        2 
  14 chr14_11123334     ZGre    C    T        0      0        2 
  14 chr14_11123334     ZHar    C    T        0      0        2 
  14 chr14_11123334   Sample    C    T        0      0        2 
  14 chr14_11127833     AAsi    G    A        0      0        2 
  14 chr14_11127833     AKia    G    A        0      0        2 
  14 chr14_11127833     AOna    G    A        0      0        2 
  14 chr14_11127833     ASom    G    A        0      0        2 
  14 chr14_11127833     HCab    G    A        0      0        2 
  14 chr14_11127833     HPrz    G    A        0      0        2 
  14 chr14_11127833     ZBoe    G    A        0      0        2 
  14 chr14_11127833     ZGre    G    A        0      0        2 
  14 chr14_11127833     ZHar    G    A        1      2        2 
  14 chr14_11127833   Sample    G    A        0      0        2 
  14 chr14_11134750     AAsi    G    A        0      0        2 
  14 chr14_11134750     AKia    G    A        0      0        2 
  14 chr14_11134750     AOna    G    A        0      0        2 
  14 chr14_11134750     ASom    G    A        0      0        2 
  14 chr14_11134750     HCab    G    A        1      2        2 
  14 chr14_11134750     HPrz    G    A        0      0        2 
  14 chr14_11134750     ZBoe    G    A        0      0        2 
  14 chr14_11134750     ZGre    G    A        0      0        2 
  14 chr14_11134750     ZHar    G    A        0      0        2 
  14 chr14_11134750   Sample    G    A        0      0        2 
  14 chr14_11135772     AAsi    G    T        0      0        2 
  14 chr14_11135772     AKia    G    T        0      0        2 
  14 chr14_11135772     AOna    G    T        0      0        2 
  14 chr14_11135772     ASom    G    T        0      0        2 
  14 chr14_11135772     HCab    G    T        0      0        2 
  14 chr14_11135772     HPrz    G    T        0      0        2 
  14 chr14_11135772     ZBoe    G    T        0      0        2 
  14 chr14_11135772     ZGre    G    T        0      0        2 
  14 chr14_11135772     ZHar    G    T      0.5      1        2 
  14 chr14_11135772   Sample    G    T        0      0        2 
  14 chr14_11136592     AAsi    T    C        0      0        2 
  14 chr14_11136592     AKia    T    C        0      0        2 
  14 chr14_11136592     AOna    T    C        0      0        2 
  14 chr14_11136592     ASom    T    C      0.5      1        2 
  14 chr14_11136592     HCab    T    C        0      0        2 
  14 chr14_11136592     HPrz    T    C        0      0        2 
  14 chr14_11136592     ZBoe    T    C        0      0        2 
  14 chr14_11136592     ZGre    T    C        0      0        2 
  14 chr14_11136592     ZHar    T    C        0      0        2 
  14 chr14_11136592   Sample    T    C        0      0        2 
  14 chr14_11151192     AAsi    T    C        0      0        2 
  14 chr14_11151192     AKia    T    C        0      0        2 
  14 chr14_11151192     AOna    T    C      0.5      1        2 
  14 chr14_11151192     ASom    T    C        0      0        2 
  14 chr14_11151192     HCab    T    C        0      0        2 
  14 chr14_11151192     HPrz    T    C        0      0        2 
  14 chr14_11151192     ZBoe    T    C        0      0        2 
  14 chr14_11151192     ZGre    T    C        0      0        2 
  14 chr14_11151192     ZHar    T    C        0      0        2 
  14 chr14_11151192   Sample    T    C        0      0        2 
  14 chr14_11155622     AAsi    G    A        0      0        2 
  14 chr14_11155622     AKia    G    A        1      2        2 
  14 chr14_11155622     AOna    G    A        1      2        2 
  14 chr14_11155622     ASom    G    A        0      0        2 
  14 chr14_11155622     HCab    G    A        0      0        2 
  14 chr14_11155622     HPrz    G    A        0      0        2 
  14 chr14_11155622     ZBoe    G    A        0      0        2 
  14 chr14_11155622     ZGre    G    A        0      0        2 
  14 chr14_11155622     ZHar    G    A        0      0        2 
  14 chr14_11155622   Sample    G    A        0      0        2 
  14 chr14_11156679     AAsi    C    G        0      0        2 
  14 chr14_11156679     AKia    C    G        0      0        2 
  14 chr14_11156679     AOna    C    G        0      0        2 
  14 chr14_11156679     ASom    C    G        0      0        2 
  14 chr14_11156679     HCab    C    G        0      0        2 
  14 chr14_11156679     HPrz    C    G        0      0        2 
  14 chr14_11156679     ZBoe    C    G        1      2        2 
  14 chr14_11156679     ZGre    C    G        0      0        2 
  14 chr14_11156679     ZHar    C    G        0      0        2 
  14 chr14_11156679   Sample    C    G        0      0        2 
  14 chr14_11158278     AAsi    T    C        0      0        2 
  14 chr14_11158278     AKia    T    C        0      0        2 
  14 chr14_11158278     AOna    T    C        0      0        2 
  14 chr14_11158278     ASom    T    C        0      0        2 
  14 chr14_11158278     HCab    T    C        1      2        2 
  14 chr14_11158278     HPrz    T    C        1      2        2 
  14 chr14_11158278     ZBoe    T    C        0      0        2 
  14 chr14_11158278     ZGre    T    C        0      0        2 
  14 chr14_11158278     ZHar    T    C        0      0        2 
  14 chr14_11158278   Sample    T    C        0      0        2 
  14 chr14_11159489     AAsi    G    C        0      0        2 
  14 chr14_11159489     AKia    G    C        0      0        2 
  14 chr14_11159489     AOna    G    C        0      0        2 
  14 chr14_11159489     ASom    G    C        0      0        2 
  14 chr14_11159489     HCab    G    C        1      2        2 
  14 chr14_11159489     HPrz    G    C        0      0        2 
  14 chr14_11159489     ZBoe    G    C        0      0        2 
  14 chr14_11159489     ZGre    G    C        0      0        2 
  14 chr14_11159489     ZHar    G    C        0      0        2 
  14 chr14_11159489   Sample    G    C        0      0        2 
  14 chr14_11164652     AAsi    C    T        0      0        2 
  14 chr14_11164652     AKia    C    T        0      0        2 
  14 chr14_11164652     AOna    C    T        0      0        2 
  14 chr14_11164652     ASom    C    T        0      0        2 
  14 chr14_11164652     HCab    C    T        1      2        2 
  14 chr14_11164652     HPrz    C    T        1      2        2 
  14 chr14_11164652     ZBoe    C    T        0      0        2 
  14 chr14_11164652     ZGre    C    T        0      0        2 
  14 chr14_11164652     ZHar    C    T        0      0        2 
  14 chr14_11164652   Sample    C    T        0      0        2 
  14 chr14_11166307     AAsi    T    C        0      0        2 
  14 chr14_11166307     AKia    T    C        0      0        2 
  14 chr14_11166307     AOna    T    C      0.5      1        2 
  14 chr14_11166307     ASom    T    C        0      0        2 
  14 chr14_11166307     HCab    T    C        0      0        2 
  14 chr14_11166307     HPrz    T    C        0      0        2 
  14 chr14_11166307     ZBoe    T    C        0      0        2 
  14 chr14_11166307     ZGre    T    C        0      0        2 
  14 chr14_11166307     ZHar    T    C        0      0        2 
  14 chr14_11166307   Sample    T    C        0      0        2 
  14 chr14_11173283     AAsi    G    A        0      0        2 
  14 chr14_11173283     AKia    G    A        0      0        2 
  14 chr14_11173283     AOna    G    A        0      0        2 
  14 chr14_11173283     ASom    G    A        0      0        2 
  14 chr14_11173283     HCab    G    A        0      0        2 
  14 chr14_11173283     HPrz    G    A      0.5      1        2 
  14 chr14_11173283     ZBoe    G    A        0      0        2 
  14 chr14_11173283     ZGre    G    A        0      0        2 
  14 chr14_11173283     ZHar    G    A        0      0        2 
  14 chr14_11173283   Sample    G    A        0      0        2 
  14 chr14_11181746     AAsi    T    C        0      0        2 
  14 chr14_11181746     AKia    T    C        0      0        2 
  14 chr14_11181746     AOna    T    C      0.5      1        2 
  14 chr14_11181746     ASom    T    C        0      0        2 
  14 chr14_11181746     HCab    T    C        0      0        2 
  14 chr14_11181746     HPrz    T    C        0      0        2 
  14 chr14_11181746     ZBoe    T    C        0      0        2 
  14 chr14_11181746     ZGre    T    C        0      0        2 
  14 chr14_11181746     ZHar    T    C        0      0        2 
  14 chr14_11181746   Sample    T    C        0      0        2 
  14 chr14_11183635     AAsi    T    C        0      0        2 
  14 chr14_11183635     AKia    T    C        0      0        2 
  14 chr14_11183635     AOna    T    C        0      0        2 
  14 chr14_11183635     ASom    T    C        0      0        2 
  14 chr14_11183635     HCab    T    C        0      0        2 
  14 chr14_11183635     HPrz    T    C        0      0        2 
  14 chr14_11183635     ZBoe    T    C        0      0        2 
  14 chr14_11183635     ZGre    T    C        1      2        2 
  14 chr14_11183635     ZHar    T    C        0      0        2 
  14 chr14_11183635   Sample    T    C        0      0        2 
  14 chr14_11189040     AAsi    A    G        0      0        2 
  14 chr14_11189040     AKia    A    G        0      0        2 
  14 chr14_11189040     AOna    A    G        0      0        2 
  14 chr14_11189040     ASom    A    G        0      0        2 
  14 chr14_11189040     HCab    A    G        0      0        2 
  14 chr14_11189040     HPrz    A    G        0      0        2 
  14 chr14_11189040     ZBoe    A    G        0      0        2 
  14 chr14_11189040     ZGre    A    G      0.5      1        2 
  14 chr14_11189040     ZHar    A    G        0      0        2 
  14 chr14_11189040   Sample    A    G        0      0        2 
  14 chr14_11194176     AAsi    G    A        0      0        2 
  14 chr14_11194176     AKia    G    A        0      0        2 
  14 chr14_11194176     AOna    G    A        0      0        2 
  14 chr14_11194176     ASom    G    A        0      0        2 
  14 chr14_11194176     HCab    G    A      0.5      1        2 
  14 chr14_11194176     HPrz    G    A      0.5      1        2 
  14 chr14_11194176     ZBoe    G    A        0      0        2 
  14 chr14_11194176     ZGre    G    A        0      0        2 
  14 chr14_11194176     ZHar    G    A        0      0        2 
  14 chr14_11194176   Sample    G    A        0      0        2 
  14 chr14_11195189     AAsi    A    G        0      0        2 
  14 chr14_11195189     AKia    A    G      0.5      1        2 
  14 chr14_11195189     AOna    A    G        0      0        2 
  14 chr14_11195189     ASom    A    G        0      0        2 
  14 chr14_11195189     HCab    A    G        0      0        2 
  14 chr14_11195189     HPrz    A    G        0      0        2 
  14 chr14_11195189     ZBoe    A    G        0      0        2 
  14 chr14_11195189     ZGre    A    G        0      0        2 
  14 chr14_11195189     ZHar    A    G        0      0        2 
  14 chr14_11195189   Sample    A    G        0      0        2 
  14 chr14_11238781     AAsi    C    T        0      0        2 
  14 chr14_11238781     AKia    C    T        0      0        2 
  14 chr14_11238781     AOna    C    T        0      0        2 
  14 chr14_11238781     ASom    C    T        0      0        2 
  14 chr14_11238781     HCab    C    T        0      0        2 
  14 chr14_11238781     HPrz    C    T        0      0        2 
  14 chr14_11238781     ZBoe    C    T        0      0        2 
  14 chr14_11238781     ZGre    C    T        1      2        2 
  14 chr14_11238781     ZHar    C    T        0      0        2 
  14 chr14_11238781   Sample    C    T        0      0        2 
  14 chr14_11245004     AAsi    G    A        0      0        2 
  14 chr14_11245004     AKia    G    A      0.5      1        2 
  14 chr14_11245004     AOna    G    A        0      0        2 
  14 chr14_11245004     ASom    G    A        0      0        2 
  14 chr14_11245004     HCab    G    A        0      0        2 
  14 chr14_11245004     HPrz    G    A        0      0        2 
  14 chr14_11245004     ZBoe    G    A        0      0        2 
  14 chr14_11245004     ZGre    G    A        0      0        2 
  14 chr14_11245004     ZHar    G    A        0      0        2 
  14 chr14_11245004   Sample    G    A        0      0        2 
  14 chr14_11245796     AAsi    A    G        0      0        2 
  14 chr14_11245796     AKia    A    G        0      0        2 
  14 chr14_11245796     AOna    A    G        0      0        2 
  14 chr14_11245796     ASom    A    G        0      0        2 
  14 chr14_11245796     HCab    A    G        1      2        2 
  14 chr14_11245796     HPrz    A    G        1      2        2 
  14 chr14_11245796     ZBoe    A    G        0      0        2 
  14 chr14_11245796     ZGre    A    G        0      0        2 
  14 chr14_11245796     ZHar    A    G        0      0        2 
  14 chr14_11245796   Sample    A    G        0      0        2 
  14 chr14_11246146     AAsi    C    T        0      0        2 
  14 chr14_11246146     AKia    C    T      0.5      1        2 
  14 chr14_11246146     AOna    C    T        0      0        2 
  14 chr14_11246146     ASom    C    T        0      0        2 
  14 chr14_11246146     HCab    C    T        0      0        2 
  14 chr14_11246146     HPrz    C    T        0      0        2 
  14 chr14_11246146     ZBoe    C    T        0      0        2 
  14 chr14_11246146     ZGre    C    T        0      0        2 
  14 chr14_11246146     ZHar    C    T        0      0        2 
  14 chr14_11246146   Sample    C    T        0      0        2 
  14 chr14_11251321     AAsi    C    T        0      0        2 
  14 chr14_11251321     AKia    C    T      0.5      1        2 
  14 chr14_11251321     AOna    C    T        0      0        2 
  14 chr14_11251321     ASom    C    T        0      0        2 
  14 chr14_11251321     HCab    C    T        0      0        2 
  14 chr14_11251321     HPrz    C    T        0      0        2 
  14 chr14_11251321     ZBoe    C    T        0      0        2 
  14 chr14_11251321     ZGre    C    T        0      0        2 
  14 chr14_11251321     ZHar    C    T        0      0        2 
  14 chr14_11251321   Sample    C    T        0      0        2 
  14 chr14_11253703     AAsi    G    A        0      0        2 
  14 chr14_11253703     AKia    G    A        0      0        2 
  14 chr14_11253703     AOna    G    A        0      0        2 
  14 chr14_11253703     ASom    G    A        0      0        2 
  14 chr14_11253703     HCab    G    A        1      2        2 
  14 chr14_11253703     HPrz    G    A        1      2        2 
  14 chr14_11253703     ZBoe    G    A        0      0        2 
  14 chr14_11253703     ZGre    G    A        0      0        2 
  14 chr14_11253703     ZHar    G    A        0      0        2 
  14 chr14_11253703   Sample    G    A        0      0        2 
  14 chr14_11254119     AAsi    C    G        0      0        2 
  14 chr14_11254119     AKia    C    G        0      0        2 
  14 chr14_11254119     AOna    C    G        0      0        2 
  14 chr14_11254119     ASom    C    G        0      0        2 
  14 chr14_11254119     HCab    C    G        0      0        2 
  14 chr14_11254119     HPrz    C    G      0.5      1        2 
  14 chr14_11254119     ZBoe    C    G        0      0        2 
  14 chr14_11254119     ZGre    C    G        0      0        2 
  14 chr14_11254119     ZHar    C    G        0      0        2 
  14 chr14_11254119   Sample    C    G        0      0        2 
  14 chr14_11254259     AAsi    A    G        0      0        2 
  14 chr14_11254259     AKia    A    G        0      0        2 
  14 chr14_11254259     AOna    A    G        0      0        2 
  14 chr14_11254259     ASom    A    G        0      0        2 
  14 chr14_11254259     HCab    A    G        0      0        2 
  14 chr14_11254259     HPrz    A    G        0      0        2 
  14 chr14_11254259     ZBoe    A    G      0.5      1        2 
  14 chr14_11254259     ZGre    A    G        0      0        2 
  14 chr14_11254259     ZHar    A    G        0      0        2 
  14 chr14_11254259   Sample    A    G        0      0        2 
  14 chr14_11254466     AAsi    T    C        0      0        2 
  14 chr14_11254466     AKia    T    C        0      0        2 
  14 chr14_11254466     AOna    T    C        0      0        2 
  14 chr14_11254466     ASom    T    C        0      0        2 
  14 chr14_11254466     HCab    T    C        1      2        2 
  14 chr14_11254466     HPrz    T    C        1      2        2 
  14 chr14_11254466     ZBoe    T    C        0      0        2 
  14 chr14_11254466     ZGre    T    C        0      0        2 
  14 chr14_11254466     ZHar    T    C        0      0        2 
  14 chr14_11254466   Sample    T    C        0      0        2 
  14 chr14_11256868     AAsi    T    C        0      0        2 
  14 chr14_11256868     AKia    T    C        0      0        2 
  14 chr14_11256868     AOna    T    C        0      0        2 
  14 chr14_11256868     ASom    T    C        0      0        2 
  14 chr14_11256868     HCab    T    C        1      2        2 
  14 chr14_11256868     HPrz    T    C        1      2        2 
  14 chr14_11256868     ZBoe    T    C        0      0        2 
  14 chr14_11256868     ZGre    T    C        0      0        2 
  14 chr14_11256868     ZHar    T    C        0      0        2 
  14 chr14_11256868   Sample    T    C        0      0        2 
  14 chr14_11280499     AAsi    C    T        0      0        2 
  14 chr14_11280499     AKia    C    T      0.5      1        2 
  14 chr14_11280499     AOna    C    T        0      0        2 
  14 chr14_11280499     ASom    C    T        0      0        2 
  14 chr14_11280499     HCab    C    T        0      0        2 
  14 chr14_11280499     HPrz    C    T        0      0        2 
  14 chr14_11280499     ZBoe    C    T        0      0        2 
  14 chr14_11280499     ZGre    C    T        0      0        2 
  14 chr14_11280499     ZHar    C    T        0      0        2 
  14 chr14_11280499   Sample    C    T        0      0        2 
  14 chr14_11282010     AAsi    A    G        0      0        2 
  14 chr14_11282010     AKia    A    G        0      0        2 
  14 chr14_11282010     AOna    A    G        0      0        2 
  14 chr14_11282010     ASom    A    G        0      0        2 
  14 chr14_11282010     HCab    A    G        0      0        2 
  14 chr14_11282010     HPrz    A    G        0      0        2 
  14 chr14_11282010     ZBoe    A    G      0.5      1        2 
  14 chr14_11282010     ZGre    A    G        0      0        2 
  14 chr14_11282010     ZHar    A    G        0      0        2 
  14 chr14_11282010   Sample    A    G        0      0        2 
  14 chr14_11285744     AAsi    C    T        0      0        2 
  14 chr14_11285744     AKia    C    T        0      0        2 
  14 chr14_11285744     AOna    C    T        0      0        2 
  14 chr14_11285744     ASom    C    T        0      0        2 
  14 chr14_11285744     HCab    C    T        0      0        2 
  14 chr14_11285744     HPrz    C    T        0      0        2 
  14 chr14_11285744     ZBoe    C    T        1      2        2 
  14 chr14_11285744     ZGre    C    T        1      2        2 
  14 chr14_11285744     ZHar    C    T        1      2        2 
  14 chr14_11285744   Sample    C    T        0      0        2 
  14 chr14_11287111     AAsi    C    A      0.5      1        2 
  14 chr14_11287111     AKia    C    A        0      0        2 
  14 chr14_11287111     AOna    C    A        0      0        2 
  14 chr14_11287111     ASom    C    A        0      0        2 
  14 chr14_11287111     HCab    C    A        0      0        2 
  14 chr14_11287111     HPrz    C    A        0      0        2 
  14 chr14_11287111     ZBoe    C    A        0      0        2 
  14 chr14_11287111     ZGre    C    A        0      0        2 
  14 chr14_11287111     ZHar    C    A        0      0        2 
  14 chr14_11287111   Sample    C    A        0      0        2 
  14 chr14_11289249     AAsi    C    T        0      0        2 
  14 chr14_11289249     AKia    C    T        0      0        2 
  14 chr14_11289249     AOna    C    T        0      0        2 
  14 chr14_11289249     ASom    C    T        0      0        2 
  14 chr14_11289249     HCab    C    T        1      2        2 
  14 chr14_11289249     HPrz    C    T        1      2        2 
  14 chr14_11289249     ZBoe    C    T        0      0        2 
  14 chr14_11289249     ZGre    C    T        0      0        2 
  14 chr14_11289249     ZHar    C    T        0      0        2 
  14 chr14_11289249   Sample    C    T        0      0        2 
  14 chr14_11290420     AAsi    G    C      0.5      1        2 
  14 chr14_11290420     AKia    G    C        0      0        2 
  14 chr14_11290420     AOna    G    C        0      0        2 
  14 chr14_11290420     ASom    G    C        0      0        2 
  14 chr14_11290420     HCab    G    C        0      0        2 
  14 chr14_11290420     HPrz    G    C        0      0        2 
  14 chr14_11290420     ZBoe    G    C        0      0        2 
  14 chr14_11290420     ZGre    G    C        0      0        2 
  14 chr14_11290420     ZHar    G    C        0      0        2 
  14 chr14_11290420   Sample    G    C        0      0        2 
  14 chr14_11292328     AAsi    G    C        0      0        2 
  14 chr14_11292328     AKia    G    C      0.5      1        2 
  14 chr14_11292328     AOna    G    C        0      0        2 
  14 chr14_11292328     ASom    G    C        0      0        2 
  14 chr14_11292328     HCab    G    C        0      0        2 
  14 chr14_11292328     HPrz    G    C        0      0        2 
  14 chr14_11292328     ZBoe    G    C        0      0        2 
  14 chr14_11292328     ZGre    G    C        0      0        2 
  14 chr14_11292328     ZHar    G    C        0      0        2 
  14 chr14_11292328   Sample    G    C        0      0        2 
  14 chr14_11295259     AAsi    T    C        0      0        2 
  14 chr14_11295259     AKia    T    C        0      0        2 
  14 chr14_11295259     AOna    T    C        0      0        2 
  14 chr14_11295259     ASom    T    C        0      0        2 
  14 chr14_11295259     HCab    T    C        1      2        2 
  14 chr14_11295259     HPrz    T    C        1      2        2 
  14 chr14_11295259     ZBoe    T    C        0      0        2 
  14 chr14_11295259     ZGre    T    C        0      0        2 
  14 chr14_11295259     ZHar    T    C        0      0        2 
  14 chr14_11295259   Sample    T    C        0      0        2 
  14 chr14_11302464     AAsi    A    C        0      0        2 
  14 chr14_11302464     AKia    A    C        0      0        2 
  14 chr14_11302464     AOna    A    C      0.5      1        2 
  14 chr14_11302464     ASom    A    C        0      0        2 
  14 chr14_11302464     HCab    A    C        0      0        2 
  14 chr14_11302464     HPrz    A    C        0      0        2 
  14 chr14_11302464     ZBoe    A    C        0      0        2 
  14 chr14_11302464     ZGre    A    C        0      0        2 
  14 chr14_11302464     ZHar    A    C        0      0        2 
  14 chr14_11302464   Sample    A    C        0      0        2 
  14 chr14_11305507     AAsi    A    G        0      0        2 
  14 chr14_11305507     AKia    A    G        0      0        2 
  14 chr14_11305507     AOna    A    G      0.5      1        2 
  14 chr14_11305507     ASom    A    G        0      0        2 
  14 chr14_11305507     HCab    A    G        0      0        2 
  14 chr14_11305507     HPrz    A    G        0      0        2 
  14 chr14_11305507     ZBoe    A    G        0      0        2 
  14 chr14_11305507     ZGre    A    G        0      0        2 
  14 chr14_11305507     ZHar    A    G        0      0        2 
  14 chr14_11305507   Sample    A    G        0      0        2 
  14 chr14_11307275     AAsi    T    A        0      0        2 
  14 chr14_11307275     AKia    T    A        0      0        2 
  14 chr14_11307275     AOna    T    A        0      0        2 
  14 chr14_11307275     ASom    T    A        0      0        2 
  14 chr14_11307275     HCab    T    A      0.5      1        2 
  14 chr14_11307275     HPrz    T    A      0.5      1        2 
  14 chr14_11307275     ZBoe    T    A        0      0        2 
  14 chr14_11307275     ZGre    T    A        0      0        2 
  14 chr14_11307275     ZHar    T    A        0      0        2 
  14 chr14_11307275   Sample    T    A        0      0        2 
  14 chr14_11309950     AAsi    T    C        0      0        2 
  14 chr14_11309950     AKia    T    C        0      0        2 
  14 chr14_11309950     AOna    T    C        0      0        2 
  14 chr14_11309950     ASom    T    C        0      0        2 
  14 chr14_11309950     HCab    T    C        0      0        2 
  14 chr14_11309950     HPrz    T    C        0      0        2 
  14 chr14_11309950     ZBoe    T    C      0.5      1        2 
  14 chr14_11309950     ZGre    T    C        0      0        2 
  14 chr14_11309950     ZHar    T    C        0      0        2 
  14 chr14_11309950   Sample    T    C        0      0        2 
  14 chr14_11313267     AAsi    G    T        0      0        2 
  14 chr14_11313267     AKia    G    T        1      2        2 
  14 chr14_11313267     AOna    G    T        0      0        2 
  14 chr14_11313267     ASom    G    T        0      0        2 
  14 chr14_11313267     HCab    G    T        0      0        2 
  14 chr14_11313267     HPrz    G    T        0      0        2 
  14 chr14_11313267     ZBoe    G    T        0      0        2 
  14 chr14_11313267     ZGre    G    T        0      0        2 
  14 chr14_11313267     ZHar    G    T        0      0        2 
  14 chr14_11313267   Sample    G    T        0      0        2 
  14 chr14_11313724     AAsi    G    A        0      0        2 
  14 chr14_11313724     AKia    G    A        0      0        2 
  14 chr14_11313724     AOna    G    A        0      0        2 
  14 chr14_11313724     ASom    G    A        0      0        2 
  14 chr14_11313724     HCab    G    A      0.5      1        2 
  14 chr14_11313724     HPrz    G    A      0.5      1        2 
  14 chr14_11313724     ZBoe    G    A        0      0        2 
  14 chr14_11313724     ZGre    G    A        0      0        2 
  14 chr14_11313724     ZHar    G    A        0      0        2 
  14 chr14_11313724   Sample    G    A        0      0        2 
  14 chr14_11320539     AAsi    A    C        0      0        2 
  14 chr14_11320539     AKia    A    C        0      0        2 
  14 chr14_11320539     AOna    A    C        0      0        2 
  14 chr14_11320539     ASom    A    C        0      0        2 
  14 chr14_11320539     HCab    A    C        0      0        2 
  14 chr14_11320539     HPrz    A    C        0      0        2 
  14 chr14_11320539     ZBoe    A    C        0      0        2 
  14 chr14_11320539     ZGre    A    C      0.5      1        2 
  14 chr14_11320539     ZHar    A    C        0      0        2 
  14 chr14_11320539   Sample    A    C        0      0        2 
  14 chr14_11324916     AAsi    G    T        0      0        2 
  14 chr14_11324916     AKia    G    T        0      0        2 
  14 chr14_11324916     AOna    G    T      0.5      1        2 
  14 chr14_11324916     ASom    G    T        0      0        2 
  14 chr14_11324916     HCab    G    T        0      0        2 
  14 chr14_11324916     HPrz    G    T        0      0        2 
  14 chr14_11324916     ZBoe    G    T        0      0        2 
  14 chr14_11324916     ZGre    G    T        0      0        2 
  14 chr14_11324916     ZHar    G    T        0      0        2 
  14 chr14_11324916   Sample    G    T        0      0        2 
  14 chr14_11329406     AAsi    G    T        0      0        2 
  14 chr14_11329406     AKia    G    T        0      0        2 
  14 chr14_11329406     AOna    G    T        0      0        2 
  14 chr14_11329406     ASom    G    T        0      0        2 
  14 chr14_11329406     HCab    G    T        0      0        2 
  14 chr14_11329406     HPrz    G    T        0      0        2 
  14 chr14_11329406     ZBoe    G    T      0.5      1        2 
  14 chr14_11329406     ZGre    G    T        1      2        2 
  14 chr14_11329406     ZHar    G    T        1      2        2 
  14 chr14_11329406   Sample    G    T        0      0        2 
  14 chr14_11341437     AAsi    G    A        0      0        2 
  14 chr14_11341437     AKia    G    A        0      0        2 
  14 chr14_11341437     AOna    G    A        0      0        2 
  14 chr14_11341437     ASom    G    A        0      0        2 
  14 chr14_11341437     HCab    G    A        0      0        2 
  14 chr14_11341437     HPrz    G    A        0      0        2 
  14 chr14_11341437     ZBoe    G    A        0      0        2 
  14 chr14_11341437     ZGre    G    A      0.5      1        2 
  14 chr14_11341437     ZHar    G    A        0      0        2 
  14 chr14_11341437   Sample    G    A        0      0        2 
  14 chr14_11342297     AAsi    C    A        0      0        2 
  14 chr14_11342297     AKia    C    A        0      0        2 
  14 chr14_11342297     AOna    C    A        0      0        2 
  14 chr14_11342297     ASom    C    A        0      0        2 
  14 chr14_11342297     HCab    C    A        1      2        2 
  14 chr14_11342297     HPrz    C    A        1      2        2 
  14 chr14_11342297     ZBoe    C    A        0      0        2 
  14 chr14_11342297     ZGre    C    A        0      0        2 
  14 chr14_11342297     ZHar    C    A        0      0        2 
  14 chr14_11342297   Sample    C    A        0      0        2 
  14 chr14_11342358     AAsi    T    G        0      0        2 
  14 chr14_11342358     AKia    T    G        0      0        2 
  14 chr14_11342358     AOna    T    G        0      0        2 
  14 chr14_11342358     ASom    T    G        0      0        2 
  14 chr14_11342358     HCab    T    G        0      0        2 
  14 chr14_11342358     HPrz    T    G        0      0        2 
  14 chr14_11342358     ZBoe    T    G        0      0        2 
  14 chr14_11342358     ZGre    T    G        0      0        2 
  14 chr14_11342358     ZHar    T    G        1      2        2 
  14 chr14_11342358   Sample    T    G        0      0        2 
  14 chr14_11347443     AAsi    T    C        0      0        2 
  14 chr14_11347443     AKia    T    C        0      0        2 
  14 chr14_11347443     AOna    T    C      0.5      1        2 
  14 chr14_11347443     ASom    T    C        0      0        2 
  14 chr14_11347443     HCab    T    C        0      0        2 
  14 chr14_11347443     HPrz    T    C        0      0        2 
  14 chr14_11347443     ZBoe    T    C        0      0        2 
  14 chr14_11347443     ZGre    T    C        0      0        2 
  14 chr14_11347443     ZHar    T    C        0      0        2 
  14 chr14_11347443   Sample    T    C        0      0        2 
  14 chr14_11348507     AAsi    T    G        0      0        2 
  14 chr14_11348507     AKia    T    G        0      0        2 
  14 chr14_11348507     AOna    T    G        0      0        2 
  14 chr14_11348507     ASom    T    G        0      0        2 
  14 chr14_11348507     HCab    T    G        0      0        2 
  14 chr14_11348507     HPrz    T    G        0      0        2 
  14 chr14_11348507     ZBoe    T    G        0      0        2 
  14 chr14_11348507     ZGre    T    G        0      0        2 
  14 chr14_11348507     ZHar    T    G        1      2        2 
  14 chr14_11348507   Sample    T    G        0      0        2 
  14 chr14_11351581     AAsi    T    C        0      0        2 
  14 chr14_11351581     AKia    T    C        0      0        2 
  14 chr14_11351581     AOna    T    C        0      0        2 
  14 chr14_11351581     ASom    T    C        0      0        2 
  14 chr14_11351581     HCab    T    C      0.5      1        2 
  14 chr14_11351581     HPrz    T    C      0.5      1        2 
  14 chr14_11351581     ZBoe    T    C        0      0        2 
  14 chr14_11351581     ZGre    T    C        0      0        2 
  14 chr14_11351581     ZHar    T    C        0      0        2 
  14 chr14_11351581   Sample    T    C        0      0        2 
  14 chr14_11351928     AAsi    G    T        1      2        2 
  14 chr14_11351928     AKia    G    T        0      0        2 
  14 chr14_11351928     AOna    G    T        0      0        2 
  14 chr14_11351928     ASom    G    T        1      2        2 
  14 chr14_11351928     HCab    G    T        0      0        2 
  14 chr14_11351928     HPrz    G    T        0      0        2 
  14 chr14_11351928     ZBoe    G    T        0      0        2 
  14 chr14_11351928     ZGre    G    T        0      0        2 
  14 chr14_11351928     ZHar    G    T        0      0        2 
  14 chr14_11351928   Sample    G    T        1      2        2 
  14 chr14_11353415     AAsi    C    A        0      0        2 
  14 chr14_11353415     AKia    C    A        0      0        2 
  14 chr14_11353415     AOna    C    A        0      0        2 
  14 chr14_11353415     ASom    C    A        0      0        2 
  14 chr14_11353415     HCab    C    A        1      2        2 
  14 chr14_11353415     HPrz    C    A        1      2        2 
  14 chr14_11353415     ZBoe    C    A        0      0        2 
  14 chr14_11353415     ZGre    C    A        0      0        2 
  14 chr14_11353415     ZHar    C    A        0      0        2 
  14 chr14_11353415   Sample    C    A        0      0        2 
  14 chr14_11356412     AAsi    T    C        0      0        2 
  14 chr14_11356412     AKia    T    C        0      0        2 
  14 chr14_11356412     AOna    T    C        0      0        2 
  14 chr14_11356412     ASom    T    C        0      0        2 
  14 chr14_11356412     HCab    T    C        0      0        2 
  14 chr14_11356412     HPrz    T    C        0      0        2 
  14 chr14_11356412     ZBoe    T    C        0      0        2 
  14 chr14_11356412     ZGre    T    C        0      0        2 
  14 chr14_11356412     ZHar    T    C        1      2        2 
  14 chr14_11356412   Sample    T    C        0      0        2 
  14 chr14_11383083     AAsi    G    A        0      0        2 
  14 chr14_11383083     AKia    G    A        0      0        2 
  14 chr14_11383083     AOna    G    A        0      0        2 
  14 chr14_11383083     ASom    G    A        0      0        2 
  14 chr14_11383083     HCab    G    A        0      0        2 
  14 chr14_11383083     HPrz    G    A        0      0        2 
  14 chr14_11383083     ZBoe    G    A        0      0        2 
  14 chr14_11383083     ZGre    G    A        0      0        2 
  14 chr14_11383083     ZHar    G    A      0.5      1        2 
  14 chr14_11383083   Sample    G    A        0      0        2 
  14 chr14_11391813     AAsi    T    C      0.5      1        2 
  14 chr14_11391813     AKia    T    C        0      0        2 
  14 chr14_11391813     AOna    T    C        0      0        2 
  14 chr14_11391813     ASom    T    C      0.5      1        2 
  14 chr14_11391813     HCab    T    C        0      0        2 
  14 chr14_11391813     HPrz    T    C        0      0        2 
  14 chr14_11391813     ZBoe    T    C        0      0        2 
  14 chr14_11391813     ZGre    T    C        0      0        2 
  14 chr14_11391813     ZHar    T    C        0      0        2 
  14 chr14_11391813   Sample    T    C        0      0        2 
  14 chr14_11404063     AAsi    T    C        0      0        2 
  14 chr14_11404063     AKia    T    C        0      0        2 
  14 chr14_11404063     AOna    T    C        0      0        2 
  14 chr14_11404063     ASom    T    C        0      0        2 
  14 chr14_11404063     HCab    T    C        0      0        2 
  14 chr14_11404063     HPrz    T    C        0      0        2 
  14 chr14_11404063     ZBoe    T    C        0      0        2 
  14 chr14_11404063     ZGre    T    C      0.5      1        2 
  14 chr14_11404063     ZHar    T    C        0      0        2 
  14 chr14_11404063   Sample    T    C        0      0        2 
  14 chr14_11413447     AAsi    C    G        0      0        2 
  14 chr14_11413447     AKia    C    G        0      0        2 
  14 chr14_11413447     AOna    C    G        0      0        2 
  14 chr14_11413447     ASom    C    G      0.5      1        2 
  14 chr14_11413447     HCab    C    G        0      0        2 
  14 chr14_11413447     HPrz    C    G        0      0        2 
  14 chr14_11413447     ZBoe    C    G        0      0        2 
  14 chr14_11413447     ZGre    C    G        0      0        2 
  14 chr14_11413447     ZHar    C    G        0      0        2 
  14 chr14_11413447   Sample    C    G        0      0        2 
  14 chr14_11417455     AAsi    A    G        0      0        2 
  14 chr14_11417455     AKia    A    G        1      2        2 
  14 chr14_11417455     AOna    A    G        1      2        2 
  14 chr14_11417455     ASom    A    G        0      0        2 
  14 chr14_11417455     HCab    A    G        0      0        2 
  14 chr14_11417455     HPrz    A    G        0      0        2 
  14 chr14_11417455     ZBoe    A    G        0      0        2 
  14 chr14_11417455     ZGre    A    G        0      0        2 
  14 chr14_11417455     ZHar    A    G        0      0        2 
  14 chr14_11417455   Sample    A    G        0      0        2 
  14 chr14_11428957     AAsi    A    G        0      0        2 
  14 chr14_11428957     AKia    A    G        0      0        2 
  14 chr14_11428957     AOna    A    G        0      0        2 
  14 chr14_11428957     ASom    A    G        0      0        2 
  14 chr14_11428957     HCab    A    G        0      0        2 
  14 chr14_11428957     HPrz    A    G      0.5      1        2 
  14 chr14_11428957     ZBoe    A    G        0      0        2 
  14 chr14_11428957     ZGre    A    G        0      0        2 
  14 chr14_11428957     ZHar    A    G        0      0        2 
  14 chr14_11428957   Sample    A    G        0      0        2 
  14 chr14_11429758     AAsi    G    T        0      0        2 
  14 chr14_11429758     AKia    G    T        0      0        2 
  14 chr14_11429758     AOna    G    T        0      0        2 
  14 chr14_11429758     ASom    G    T        0      0        2 
  14 chr14_11429758     HCab    G    T      0.5      1        2 
  14 chr14_11429758     HPrz    G    T        0      0        2 
  14 chr14_11429758     ZBoe    G    T        0      0        2 
  14 chr14_11429758     ZGre    G    T        0      0        2 
  14 chr14_11429758     ZHar    G    T        0      0        2 
  14 chr14_11429758   Sample    G    T        0      0        2 
  14 chr14_11432609     AAsi    T    C        0      0        2 
  14 chr14_11432609     AKia    T    C        0      0        2 
  14 chr14_11432609     AOna    T    C        0      0        2 
  14 chr14_11432609     ASom    T    C        0      0        2 
  14 chr14_11432609     HCab    T    C        0      0        2 
  14 chr14_11432609     HPrz    T    C        0      0        2 
  14 chr14_11432609     ZBoe    T    C        0      0        2 
  14 chr14_11432609     ZGre    T    C        0      0        2 
  14 chr14_11432609     ZHar    T    C      0.5      1        2 
  14 chr14_11432609   Sample    T    C        0      0        2 
  14 chr14_11433884     AAsi    G    A        0      0        2 
  14 chr14_11433884     AKia    G    A        0      0        2 
  14 chr14_11433884     AOna    G    A        0      0        2 
  14 chr14_11433884     ASom    G    A        0      0        2 
  14 chr14_11433884     HCab    G    A        1      2        2 
  14 chr14_11433884     HPrz    G    A      0.5      1        2 
  14 chr14_11433884     ZBoe    G    A        0      0        2 
  14 chr14_11433884     ZGre    G    A        0      0        2 
  14 chr14_11433884     ZHar    G    A        0      0        2 
  14 chr14_11433884   Sample    G    A        0      0        2 
  14 chr14_11434921     AAsi    G    A        0      0        2 
  14 chr14_11434921     AKia    G    A        0      0        2 
  14 chr14_11434921     AOna    G    A        0      0        2 
  14 chr14_11434921     ASom    G    A        0      0        2 
  14 chr14_11434921     HCab    G    A        1      2        2 
  14 chr14_11434921     HPrz    G    A        1      2        2 
  14 chr14_11434921     ZBoe    G    A        0      0        2 
  14 chr14_11434921     ZGre    G    A        0      0        2 
  14 chr14_11434921     ZHar    G    A        0      0        2 
  14 chr14_11434921   Sample    G    A        0      0        2 
  14 chr14_11436568     AAsi    C    T        0      0        2 
  14 chr14_11436568     AKia    C    T        0      0        2 
  14 chr14_11436568     AOna    C    T        0      0        2 
  14 chr14_11436568     ASom    C    T        0      0        2 
  14 chr14_11436568     HCab    C    T        0      0        2 
  14 chr14_11436568     HPrz    C    T        0      0        2 
  14 chr14_11436568     ZBoe    C    T        0      0        2 
  14 chr14_11436568     ZGre    C    T      0.5      1        2 
  14 chr14_11436568     ZHar    C    T        0      0        2 
  14 chr14_11436568   Sample    C    T        0      0        2 
  14 chr14_11448411     AAsi    G    A        0      0        2 
  14 chr14_11448411     AKia    G    A        0      0        2 
  14 chr14_11448411     AOna    G    A        0      0        2 
  14 chr14_11448411     ASom    G    A        0      0        2 
  14 chr14_11448411     HCab    G    A        0      0        2 
  14 chr14_11448411     HPrz    G    A      0.5      1        2 
  14 chr14_11448411     ZBoe    G    A        0      0        2 
  14 chr14_11448411     ZGre    G    A        0      0        2 
  14 chr14_11448411     ZHar    G    A        0      0        2 
  14 chr14_11448411   Sample    G    A        0      0        2 
  14 chr14_11448909     AAsi    T    G        0      0        2 
  14 chr14_11448909     AKia    T    G        0      0        2 
  14 chr14_11448909     AOna    T    G        0      0        2 
  14 chr14_11448909     ASom    T    G        0      0        2 
  14 chr14_11448909     HCab    T    G        0      0        2 
  14 chr14_11448909     HPrz    T    G        0      0        2 
  14 chr14_11448909     ZBoe    T    G        0      0        2 
  14 chr14_11448909     ZGre    T    G        0      0        2 
  14 chr14_11448909     ZHar    T    G      0.5      1        2 
  14 chr14_11448909   Sample    T    G        0      0        2 
  14 chr14_11451235     AAsi    G    C        1      2        2 
  14 chr14_11451235     AKia    G    C        0      0        2 
  14 chr14_11451235     AOna    G    C        0      0        2 
  14 chr14_11451235     ASom    G    C        1      2        2 
  14 chr14_11451235     HCab    G    C        0      0        2 
  14 chr14_11451235     HPrz    G    C        0      0        2 
  14 chr14_11451235     ZBoe    G    C        0      0        2 
  14 chr14_11451235     ZGre    G    C        0      0        2 
  14 chr14_11451235     ZHar    G    C        0      0        2 
  14 chr14_11451235   Sample    G    C        1      2        2 
  14 chr14_11451968     AAsi    G    A        0      0        2 
  14 chr14_11451968     AKia    G    A        0      0        2 
  14 chr14_11451968     AOna    G    A        0      0        2 
  14 chr14_11451968     ASom    G    A        0      0        2 
  14 chr14_11451968     HCab    G    A        0      0        2 
  14 chr14_11451968     HPrz    G    A        0      0        2 
  14 chr14_11451968     ZBoe    G    A        0      0        2 
  14 chr14_11451968     ZGre    G    A        0      0        2 
  14 chr14_11451968     ZHar    G    A      0.5      1        2 
  14 chr14_11451968   Sample    G    A        0      0        2 
  14 chr14_11461748     AAsi    G    T        0      0        2 
  14 chr14_11461748     AKia    G    T        0      0        2 
  14 chr14_11461748     AOna    G    T        0      0        2 
  14 chr14_11461748     ASom    G    T        0      0        2 
  14 chr14_11461748     HCab    G    T        0      0        2 
  14 chr14_11461748     HPrz    G    T        0      0        2 
  14 chr14_11461748     ZBoe    G    T        0      0        2 
  14 chr14_11461748     ZGre    G    T        0      0        2 
  14 chr14_11461748     ZHar    G    T      0.5      1        2 
  14 chr14_11461748   Sample    G    T        0      0        2 
  14 chr14_11471410     AAsi    G    C        0      0        2 
  14 chr14_11471410     AKia    G    C        0      0        2 
  14 chr14_11471410     AOna    G    C        0      0        2 
  14 chr14_11471410     ASom    G    C        0      0        2 
  14 chr14_11471410     HCab    G    C        1      2        2 
  14 chr14_11471410     HPrz    G    C        1      2        2 
  14 chr14_11471410     ZBoe    G    C        0      0        2 
  14 chr14_11471410     ZGre    G    C        0      0        2 
  14 chr14_11471410     ZHar    G    C        0      0        2 
  14 chr14_11471410   Sample    G    C        0      0        2 
  14 chr14_11474442     AAsi    A    G        0      0        2 
  14 chr14_11474442     AKia    A    G        0      0        2 
  14 chr14_11474442     AOna    A    G        0      0        2 
  14 chr14_11474442     ASom    A    G        0      0        2 
  14 chr14_11474442     HCab    A    G        0      0        2 
  14 chr14_11474442     HPrz    A    G        0      0        2 
  14 chr14_11474442     ZBoe    A    G        0      0        2 
  14 chr14_11474442     ZGre    A    G        0      0        2 
  14 chr14_11474442     ZHar    A    G      0.5      1        2 
  14 chr14_11474442   Sample    A    G        0      0        2 
  14 chr14_11476696     AAsi    G    C        0      0        2 
  14 chr14_11476696     AKia    G    C        0      0        2 
  14 chr14_11476696     AOna    G    C        0      0        2 
  14 chr14_11476696     ASom    G    C      0.5      1        2 
  14 chr14_11476696     HCab    G    C        0      0        2 
  14 chr14_11476696     HPrz    G    C        0      0        2 
  14 chr14_11476696     ZBoe    G    C        0      0        2 
  14 chr14_11476696     ZGre    G    C        0      0        2 
  14 chr14_11476696     ZHar    G    C        0      0        2 
  14 chr14_11476696   Sample    G    C        0      0        2 
  14 chr14_11485169     AAsi    A    G        0      0        2 
  14 chr14_11485169     AKia    A    G        0      0        2 
  14 chr14_11485169     AOna    A    G      0.5      1        2 
  14 chr14_11485169     ASom    A    G        0      0        2 
  14 chr14_11485169     HCab    A    G        0      0        2 
  14 chr14_11485169     HPrz    A    G        0      0        2 
  14 chr14_11485169     ZBoe    A    G        0      0        2 
  14 chr14_11485169     ZGre    A    G        0      0        2 
  14 chr14_11485169     ZHar    A    G        0      0        2 
  14 chr14_11485169   Sample    A    G        0      0        2 
  14 chr14_11485258     AAsi    A    G        0      0        2 
  14 chr14_11485258     AKia    A    G        0      0        2 
  14 chr14_11485258     AOna    A    G      0.5      1        2 
  14 chr14_11485258     ASom    A    G        0      0        2 
  14 chr14_11485258     HCab    A    G        0      0        2 
  14 chr14_11485258     HPrz    A    G        0      0        2 
  14 chr14_11485258     ZBoe    A    G        0      0        2 
  14 chr14_11485258     ZGre    A    G        0      0        2 
  14 chr14_11485258     ZHar    A    G        0      0        2 
  14 chr14_11485258   Sample    A    G        0      0        2 
  14 chr14_11492307     AAsi    T    C        0      0        2 
  14 chr14_11492307     AKia    T    C        0      0        2 
  14 chr14_11492307     AOna    T    C        0      0        2 
  14 chr14_11492307     ASom    T    C        0      0        2 
  14 chr14_11492307     HCab    T    C        0      0        2 
  14 chr14_11492307     HPrz    T    C        0      0        2 
  14 chr14_11492307     ZBoe    T    C        1      2        2 
  14 chr14_11492307     ZGre    T    C        0      0        2 
  14 chr14_11492307     ZHar    T    C        0      0        2 
  14 chr14_11492307   Sample    T    C        0      0        2 
  14 chr14_11493296     AAsi    G    C        0      0        2 
  14 chr14_11493296     AKia    G    C        0      0        2 
  14 chr14_11493296     AOna    G    C        0      0        2 
  14 chr14_11493296     ASom    G    C        0      0        2 
  14 chr14_11493296     HCab    G    C        1      2        2 
  14 chr14_11493296     HPrz    G    C        1      2        2 
  14 chr14_11493296     ZBoe    G    C        0      0        2 
  14 chr14_11493296     ZGre    G    C        0      0        2 
  14 chr14_11493296     ZHar    G    C        0      0        2 
  14 chr14_11493296   Sample    G    C        0      0        2 
  14 chr14_11494154     AAsi    C    T        0      0        2 
  14 chr14_11494154     AKia    C    T        0      0        2 
  14 chr14_11494154     AOna    C    T        0      0        2 
  14 chr14_11494154     ASom    C    T        0      0        2 
  14 chr14_11494154     HCab    C    T        1      2        2 
  14 chr14_11494154     HPrz    C    T        1      2        2 
  14 chr14_11494154     ZBoe    C    T        0      0        2 
  14 chr14_11494154     ZGre    C    T        0      0        2 
  14 chr14_11494154     ZHar    C    T        0      0        2 
  14 chr14_11494154   Sample    C    T        0      0        2 
  14 chr14_11501322     AAsi    T    C        1      2        2 
  14 chr14_11501322     AKia    T    C        0      0        2 
  14 chr14_11501322     AOna    T    C        0      0        2 
  14 chr14_11501322     ASom    T    C        1      2        2 
  14 chr14_11501322     HCab    T    C        0      0        2 
  14 chr14_11501322     HPrz    T    C        0      0        2 
  14 chr14_11501322     ZBoe    T    C        0      0        2 
  14 chr14_11501322     ZGre    T    C        0      0        2 
  14 chr14_11501322     ZHar    T    C        0      0        2 
  14 chr14_11501322   Sample    T    C        1      2        2 
  14 chr14_11514813     AAsi    A    G        0      0        2 
  14 chr14_11514813     AKia    A    G        0      0        2 
  14 chr14_11514813     AOna    A    G        0      0        2 
  14 chr14_11514813     ASom    A    G        0      0        2 
  14 chr14_11514813     HCab    A    G        1      2        2 
  14 chr14_11514813     HPrz    A    G        1      2        2 
  14 chr14_11514813     ZBoe    A    G        0      0        2 
  14 chr14_11514813     ZGre    A    G        0      0        2 
  14 chr14_11514813     ZHar    A    G        0      0        2 
  14 chr14_11514813   Sample    A    G        0      0        2 
  14 chr14_11520483     AAsi    A    G        0      0        2 
  14 chr14_11520483     AKia    A    G        0      0        2 
  14 chr14_11520483     AOna    A    G        0      0        2 
  14 chr14_11520483     ASom    A    G        0      0        2 
  14 chr14_11520483     HCab    A    G        0      0        2 
  14 chr14_11520483     HPrz    A    G        0      0        2 
  14 chr14_11520483     ZBoe    A    G        0      0        2 
  14 chr14_11520483     ZGre    A    G        0      0        2 
  14 chr14_11520483     ZHar    A    G        1      2        2 
  14 chr14_11520483   Sample    A    G        0      0        2 
  14 chr14_11547673     AAsi    G    T        0      0        2 
  14 chr14_11547673     AKia    G    T        0      0        2 
  14 chr14_11547673     AOna    G    T        0      0        2 
  14 chr14_11547673     ASom    G    T        0      0        2 
  14 chr14_11547673     HCab    G    T        0      0        2 
  14 chr14_11547673     HPrz    G    T        0      0        2 
  14 chr14_11547673     ZBoe    G    T        0      0        2 
  14 chr14_11547673     ZGre    G    T      0.5      1        2 
  14 chr14_11547673     ZHar    G    T        0      0        2 
  14 chr14_11547673   Sample    G    T        0      0        2 
  14 chr14_11553376     AAsi    T    A        0      0        2 
  14 chr14_11553376     AKia    T    A        0      0        2 
  14 chr14_11553376     AOna    T    A        0      0        2 
  14 chr14_11553376     ASom    T    A        0      0        2 
  14 chr14_11553376     HCab    T    A        1      2        2 
  14 chr14_11553376     HPrz    T    A        1      2        2 
  14 chr14_11553376     ZBoe    T    A        0      0        2 
  14 chr14_11553376     ZGre    T    A        0      0        2 
  14 chr14_11553376     ZHar    T    A        0      0        2 
  14 chr14_11553376   Sample    T    A        0      0        2 
  14 chr14_11554676     AAsi    G    C        0      0        2 
  14 chr14_11554676     AKia    G    C        0      0        2 
  14 chr14_11554676     AOna    G    C        0      0        2 
  14 chr14_11554676     ASom    G    C        0      0        2 
  14 chr14_11554676     HCab    G    C        1      2        2 
  14 chr14_11554676     HPrz    G    C        1      2        2 
  14 chr14_11554676     ZBoe    G    C        0      0        2 
  14 chr14_11554676     ZGre    G    C        0      0        2 
  14 chr14_11554676     ZHar    G    C        0      0        2 
  14 chr14_11554676   Sample    G    C        0      0        2 
  14 chr14_11556273     AAsi    G    A        0      0        2 
  14 chr14_11556273     AKia    G    A        0      0        2 
  14 chr14_11556273     AOna    G    A        0      0        2 
  14 chr14_11556273     ASom    G    A        0      0        2 
  14 chr14_11556273     HCab    G    A        0      0        2 
  14 chr14_11556273     HPrz    G    A        0      0        2 
  14 chr14_11556273     ZBoe    G    A        1      2        2 
  14 chr14_11556273     ZGre    G    A        1      2        2 
  14 chr14_11556273     ZHar    G    A        1      2        2 
  14 chr14_11556273   Sample    G    A        0      0        2 
  14 chr14_11567260     AAsi    A    G        0      0        2 
  14 chr14_11567260     AKia    A    G        0      0        2 
  14 chr14_11567260     AOna    A    G        0      0        2 
  14 chr14_11567260     ASom    A    G        0      0        2 
  14 chr14_11567260     HCab    A    G      0.5      1        2 
  14 chr14_11567260     HPrz    A    G        0      0        2 
  14 chr14_11567260     ZBoe    A    G        0      0        2 
  14 chr14_11567260     ZGre    A    G        0      0        2 
  14 chr14_11567260     ZHar    A    G        0      0        2 
  14 chr14_11567260   Sample    A    G        0      0        2 
  14 chr14_11569692     AAsi    G    A        0      0        2 
  14 chr14_11569692     AKia    G    A        0      0        2 
  14 chr14_11569692     AOna    G    A        0      0        2 
  14 chr14_11569692     ASom    G    A        0      0        2 
  14 chr14_11569692     HCab    G    A        1      2        2 
  14 chr14_11569692     HPrz    G    A        1      2        2 
  14 chr14_11569692     ZBoe    G    A        0      0        2 
  14 chr14_11569692     ZGre    G    A        0      0        2 
  14 chr14_11569692     ZHar    G    A        0      0        2 
  14 chr14_11569692   Sample    G    A        0      0        2 
  14 chr14_11578352     AAsi    C    T        0      0        2 
  14 chr14_11578352     AKia    C    T        1      2        2 
  14 chr14_11578352     AOna    C    T      0.5      1        2 
  14 chr14_11578352     ASom    C    T        0      0        2 
  14 chr14_11578352     HCab    C    T        0      0        2 
  14 chr14_11578352     HPrz    C    T        0      0        2 
  14 chr14_11578352     ZBoe    C    T        0      0        2 
  14 chr14_11578352     ZGre    C    T        0      0        2 
  14 chr14_11578352     ZHar    C    T        0      0        2 
  14 chr14_11578352   Sample    C    T        0      0        2 
  14 chr14_11580831     AAsi    T    C        1      2        2 
  14 chr14_11580831     AKia    T    C        0      0        2 
  14 chr14_11580831     AOna    T    C        0      0        2 
  14 chr14_11580831     ASom    T    C        1      2        2 
  14 chr14_11580831     HCab    T    C        0      0        2 
  14 chr14_11580831     HPrz    T    C        0      0        2 
  14 chr14_11580831     ZBoe    T    C        0      0        2 
  14 chr14_11580831     ZGre    T    C        0      0        2 
  14 chr14_11580831     ZHar    T    C        0      0        2 
  14 chr14_11580831   Sample    T    C        1      2        2 
  14 chr14_11584495     AAsi    C    A        0      0        2 
  14 chr14_11584495     AKia    C    A        0      0        2 
  14 chr14_11584495     AOna    C    A        0      0        2 
  14 chr14_11584495     ASom    C    A        0      0        2 
  14 chr14_11584495     HCab    C    A        1      2        2 
  14 chr14_11584495     HPrz    C    A        1      2        2 
  14 chr14_11584495     ZBoe    C    A        0      0        2 
  14 chr14_11584495     ZGre    C    A        0      0        2 
  14 chr14_11584495     ZHar    C    A        0      0        2 
  14 chr14_11584495   Sample    C    A        0      0        2 
  14 chr14_11593063     AAsi    A    C        0      0        2 
  14 chr14_11593063     AKia    A    C        1      2        2 
  14 chr14_11593063     AOna    A    C        0      0        2 
  14 chr14_11593063     ASom    A    C        0      0        2 
  14 chr14_11593063     HCab    A    C        0      0        2 
  14 chr14_11593063     HPrz    A    C        0      0        2 
  14 chr14_11593063     ZBoe    A    C        0      0        2 
  14 chr14_11593063     ZGre    A    C        0      0        2 
  14 chr14_11593063     ZHar    A    C        0      0        2 
  14 chr14_11593063   Sample    A    C        0      0        2 
  14 chr14_11593209     AAsi    G    A        0      0        2 
  14 chr14_11593209     AKia    G    A        0      0        2 
  14 chr14_11593209     AOna    G    A        0      0        2 
  14 chr14_11593209     ASom    G    A        0      0        2 
  14 chr14_11593209     HCab    G    A        0      0        2 
  14 chr14_11593209     HPrz    G    A      0.5      1        2 
  14 chr14_11593209     ZBoe    G    A        0      0        2 
  14 chr14_11593209     ZGre    G    A        0      0        2 
  14 chr14_11593209     ZHar    G    A        0      0        2 
  14 chr14_11593209   Sample    G    A        0      0        2 
  14 chr14_11595931     AAsi    G    C        0      0        2 
  14 chr14_11595931     AKia    G    C        0      0        2 
  14 chr14_11595931     AOna    G    C        0      0        2 
  14 chr14_11595931     ASom    G    C        0      0        2 
  14 chr14_11595931     HCab    G    C        0      0        2 
  14 chr14_11595931     HPrz    G    C        0      0        2 
  14 chr14_11595931     ZBoe    G    C        0      0        2 
  14 chr14_11595931     ZGre    G    C      0.5      1        2 
  14 chr14_11595931     ZHar    G    C        0      0        2 
  14 chr14_11595931   Sample    G    C        0      0        2 
  14 chr14_11599306     AAsi    A    G        0      0        2 
  14 chr14_11599306     AKia    A    G        0      0        2 
  14 chr14_11599306     AOna    A    G        0      0        2 
  14 chr14_11599306     ASom    A    G        1      2        2 
  14 chr14_11599306     HCab    A    G        0      0        2 
  14 chr14_11599306     HPrz    A    G        0      0        2 
  14 chr14_11599306     ZBoe    A    G        0      0        2 
  14 chr14_11599306     ZGre    A    G        0      0        2 
  14 chr14_11599306     ZHar    A    G        0      0        2 
  14 chr14_11599306   Sample    A    G        0      0        2 
  14 chr14_11602794     AAsi    G    T        0      0        2 
  14 chr14_11602794     AKia    G    T        0      0        2 
  14 chr14_11602794     AOna    G    T        0      0        2 
  14 chr14_11602794     ASom    G    T        0      0        2 
  14 chr14_11602794     HCab    G    T        0      0        2 
  14 chr14_11602794     HPrz    G    T        0      0        2 
  14 chr14_11602794     ZBoe    G    T        1      2        2 
  14 chr14_11602794     ZGre    G    T        0      0        2 
  14 chr14_11602794     ZHar    G    T        0      0        2 
  14 chr14_11602794   Sample    G    T        0      0        2 
  14 chr14_11606011     AAsi    G    A        0      0        2 
  14 chr14_11606011     AKia    G    A        1      2        2 
  14 chr14_11606011     AOna    G    A        1      2        2 
  14 chr14_11606011     ASom    G    A        0      0        2 
  14 chr14_11606011     HCab    G    A        0      0        2 
  14 chr14_11606011     HPrz    G    A        0      0        2 
  14 chr14_11606011     ZBoe    G    A        0      0        2 
  14 chr14_11606011     ZGre    G    A        0      0        2 
  14 chr14_11606011     ZHar    G    A        0      0        2 
  14 chr14_11606011   Sample    G    A        0      0        2 
  14 chr14_11608287     AAsi    T    C        0      0        2 
  14 chr14_11608287     AKia    T    C        0      0        2 
  14 chr14_11608287     AOna    T    C        0      0        2 
  14 chr14_11608287     ASom    T    C        0      0        2 
  14 chr14_11608287     HCab    T    C        1      2        2 
  14 chr14_11608287     HPrz    T    C        1      2        2 
  14 chr14_11608287     ZBoe    T    C        0      0        2 
  14 chr14_11608287     ZGre    T    C        0      0        2 
  14 chr14_11608287     ZHar    T    C        0      0        2 
  14 chr14_11608287   Sample    T    C        0      0        2 
  14 chr14_11608838     AAsi    A    G        0      0        2 
  14 chr14_11608838     AKia    A    G        1      2        2 
  14 chr14_11608838     AOna    A    G        0      0        2 
  14 chr14_11608838     ASom    A    G        0      0        2 
  14 chr14_11608838     HCab    A    G        0      0        2 
  14 chr14_11608838     HPrz    A    G        0      0        2 
  14 chr14_11608838     ZBoe    A    G        0      0        2 
  14 chr14_11608838     ZGre    A    G        0      0        2 
  14 chr14_11608838     ZHar    A    G        0      0        2 
  14 chr14_11608838   Sample    A    G        0      0        2 
  14 chr14_11610774     AAsi    A    G        0      0        2 
  14 chr14_11610774     AKia    A    G        0      0        2 
  14 chr14_11610774     AOna    A    G        0      0        2 
  14 chr14_11610774     ASom    A    G        0      0        2 
  14 chr14_11610774     HCab    A    G        0      0        2 
  14 chr14_11610774     HPrz    A    G        0      0        2 
  14 chr14_11610774     ZBoe    A    G        0      0        2 
  14 chr14_11610774     ZGre    A    G        0      0        2 
  14 chr14_11610774     ZHar    A    G        1      2        2 
  14 chr14_11610774   Sample    A    G        0      0        2 
  14 chr14_11611293     AAsi    T    C        1      2        2 
  14 chr14_11611293     AKia    T    C        0      0        2 
  14 chr14_11611293     AOna    T    C        0      0        2 
  14 chr14_11611293     ASom    T    C        1      2        2 
  14 chr14_11611293     HCab    T    C        0      0        2 
  14 chr14_11611293     HPrz    T    C        0      0        2 
  14 chr14_11611293     ZBoe    T    C        0      0        2 
  14 chr14_11611293     ZGre    T    C        0      0        2 
  14 chr14_11611293     ZHar    T    C        0      0        2 
  14 chr14_11611293   Sample    T    C        1      2        2 
  14 chr14_11616299     AAsi    G    A        0      0        2 
  14 chr14_11616299     AKia    G    A        0      0        2 
  14 chr14_11616299     AOna    G    A        0      0        2 
  14 chr14_11616299     ASom    G    A        0      0        2 
  14 chr14_11616299     HCab    G    A        1      2        2 
  14 chr14_11616299     HPrz    G    A        1      2        2 
  14 chr14_11616299     ZBoe    G    A        0      0        2 
  14 chr14_11616299     ZGre    G    A        0      0        2 
  14 chr14_11616299     ZHar    G    A        0      0        2 
  14 chr14_11616299   Sample    G    A        0      0        2 
  14 chr14_11621284     AAsi    A    G        0      0        2 
  14 chr14_11621284     AKia    A    G        0      0        2 
  14 chr14_11621284     AOna    A    G        0      0        2 
  14 chr14_11621284     ASom    A    G        0      0        2 
  14 chr14_11621284     HCab    A    G        1      2        2 
  14 chr14_11621284     HPrz    A    G        1      2        2 
  14 chr14_11621284     ZBoe    A    G        0      0        2 
  14 chr14_11621284     ZGre    A    G        0      0        2 
  14 chr14_11621284     ZHar    A    G        0      0        2 
  14 chr14_11621284   Sample    A    G        0      0        2 
  14 chr14_11625154     AAsi    T    C        0      0        2 
  14 chr14_11625154     AKia    T    C        0      0        2 
  14 chr14_11625154     AOna    T    C        0      0        2 
  14 chr14_11625154     ASom    T    C        0      0        2 
  14 chr14_11625154     HCab    T    C        0      0        2 
  14 chr14_11625154     HPrz    T    C        0      0        2 
  14 chr14_11625154     ZBoe    T    C        0      0        2 
  14 chr14_11625154     ZGre    T    C        1      2        2 
  14 chr14_11625154     ZHar    T    C        0      0        2 
  14 chr14_11625154   Sample    T    C        0      0        2 
  14 chr14_11630074     AAsi    T    C        0      0        2 
  14 chr14_11630074     AKia    T    C        0      0        2 
  14 chr14_11630074     AOna    T    C      0.5      1        2 
  14 chr14_11630074     ASom    T    C        0      0        2 
  14 chr14_11630074     HCab    T    C        0      0        2 
  14 chr14_11630074     HPrz    T    C        0      0        2 
  14 chr14_11630074     ZBoe    T    C        0      0        2 
  14 chr14_11630074     ZGre    T    C        0      0        2 
  14 chr14_11630074     ZHar    T    C        0      0        2 
  14 chr14_11630074   Sample    T    C        0      0        2 
  14 chr14_11633011     AAsi    A    C        0      0        2 
  14 chr14_11633011     AKia    A    C        0      0        2 
  14 chr14_11633011     AOna    A    C        0      0        2 
  14 chr14_11633011     ASom    A    C        0      0        2 
  14 chr14_11633011     HCab    A    C        1      2        2 
  14 chr14_11633011     HPrz    A    C        1      2        2 
  14 chr14_11633011     ZBoe    A    C        0      0        2 
  14 chr14_11633011     ZGre    A    C        0      0        2 
  14 chr14_11633011     ZHar    A    C        0      0        2 
  14 chr14_11633011   Sample    A    C        0      0        2 
  14 chr14_11635904     AAsi    A    G        0      0        2 
  14 chr14_11635904     AKia    A    G        0      0        2 
  14 chr14_11635904     AOna    A    G        0      0        2 
  14 chr14_11635904     ASom    A    G        0      0        2 
  14 chr14_11635904     HCab    A    G        0      0        2 
  14 chr14_11635904     HPrz    A    G        0      0        2 
  14 chr14_11635904     ZBoe    A    G      0.5      1        2 
  14 chr14_11635904     ZGre    A    G        0      0        2 
  14 chr14_11635904     ZHar    A    G        0      0        2 
  14 chr14_11635904   Sample    A    G        0      0        2 
  14 chr14_11636632     AAsi    G    A        0      0        2 
  14 chr14_11636632     AKia    G    A        0      0        2 
  14 chr14_11636632     AOna    G    A        0      0        2 
  14 chr14_11636632     ASom    G    A        0      0        2 
  14 chr14_11636632     HCab    G    A      0.5      1        2 
  14 chr14_11636632     HPrz    G    A        0      0        2 
  14 chr14_11636632     ZBoe    G    A        0      0        2 
  14 chr14_11636632     ZGre    G    A        0      0        2 
  14 chr14_11636632     ZHar    G    A        0      0        2 
  14 chr14_11636632   Sample    G    A        0      0        2 
  14 chr14_11638197     AAsi    T    C        0      0        2 
  14 chr14_11638197     AKia    T    C        0      0        2 
  14 chr14_11638197     AOna    T    C        1      2        2 
  14 chr14_11638197     ASom    T    C        0      0        2 
  14 chr14_11638197     HCab    T    C        0      0        2 
  14 chr14_11638197     HPrz    T    C        0      0        2 
  14 chr14_11638197     ZBoe    T    C        0      0        2 
  14 chr14_11638197     ZGre    T    C        0      0        2 
  14 chr14_11638197     ZHar    T    C        0      0        2 
  14 chr14_11638197   Sample    T    C        0      0        2 
  14 chr14_11639974     AAsi    G    A        1      2        2 
  14 chr14_11639974     AKia    G    A        0      0        2 
  14 chr14_11639974     AOna    G    A        0      0        2 
  14 chr14_11639974     ASom    G    A        1      2        2 
  14 chr14_11639974     HCab    G    A        1      2        2 
  14 chr14_11639974     HPrz    G    A        1      2        2 
  14 chr14_11639974     ZBoe    G    A        0      0        2 
  14 chr14_11639974     ZGre    G    A        0      0        2 
  14 chr14_11639974     ZHar    G    A        0      0        2 
  14 chr14_11639974   Sample    G    A        1      2        2 
  14 chr14_11643712     AAsi    A    G        0      0        2 
  14 chr14_11643712     AKia    A    G        0      0        2 
  14 chr14_11643712     AOna    A    G      0.5      1        2 
  14 chr14_11643712     ASom    A    G        0      0        2 
  14 chr14_11643712     HCab    A    G        0      0        2 
  14 chr14_11643712     HPrz    A    G        0      0        2 
  14 chr14_11643712     ZBoe    A    G        0      0        2 
  14 chr14_11643712     ZGre    A    G        0      0        2 
  14 chr14_11643712     ZHar    A    G        0      0        2 
  14 chr14_11643712   Sample    A    G        0      0        2 
  14 chr14_11647748     AAsi    A    G        0      0        2 
  14 chr14_11647748     AKia    A    G        0      0        2 
  14 chr14_11647748     AOna    A    G        0      0        2 
  14 chr14_11647748     ASom    A    G        0      0        2 
  14 chr14_11647748     HCab    A    G        0      0        2 
  14 chr14_11647748     HPrz    A    G        0      0        2 
  14 chr14_11647748     ZBoe    A    G        0      0        2 
  14 chr14_11647748     ZGre    A    G      0.5      1        2 
  14 chr14_11647748     ZHar    A    G        0      0        2 
  14 chr14_11647748   Sample    A    G        1      2        2 
  14 chr14_11650443     AAsi    G    A        0      0        2 
  14 chr14_11650443     AKia    G    A        0      0        2 
  14 chr14_11650443     AOna    G    A        0      0        2 
  14 chr14_11650443     ASom    G    A        0      0        2 
  14 chr14_11650443     HCab    G    A        0      0        2 
  14 chr14_11650443     HPrz    G    A        0      0        2 
  14 chr14_11650443     ZBoe    G    A        0      0        2 
  14 chr14_11650443     ZGre    G    A        0      0        2 
  14 chr14_11650443     ZHar    G    A      0.5      1        2 
  14 chr14_11650443   Sample    G    A        0      0        2 
  14 chr14_11657562     AAsi    G    A        0      0        2 
  14 chr14_11657562     AKia    G    A        0      0        2 
  14 chr14_11657562     AOna    G    A        0      0        2 
  14 chr14_11657562     ASom    G    A        0      0        2 
  14 chr14_11657562     HCab    G    A        1      2        2 
  14 chr14_11657562     HPrz    G    A        1      2        2 
  14 chr14_11657562     ZBoe    G    A        0      0        2 
  14 chr14_11657562     ZGre    G    A        0      0        2 
  14 chr14_11657562     ZHar    G    A        0      0        2 
  14 chr14_11657562   Sample    G    A        0      0        2 
  14 chr14_11664787     AAsi    T    G        0      0        2 
  14 chr14_11664787     AKia    T    G        0      0        2 
  14 chr14_11664787     AOna    T    G      0.5      1        2 
  14 chr14_11664787     ASom    T    G        0      0        2 
  14 chr14_11664787     HCab    T    G        0      0        2 
  14 chr14_11664787     HPrz    T    G        0      0        2 
  14 chr14_11664787     ZBoe    T    G        0      0        2 
  14 chr14_11664787     ZGre    T    G        0      0        2 
  14 chr14_11664787     ZHar    T    G        0      0        2 
  14 chr14_11664787   Sample    T    G        0      0        2 
  14 chr14_11666979     AAsi    A    G        0      0        2 
  14 chr14_11666979     AKia    A    G        0      0        2 
  14 chr14_11666979     AOna    A    G        0      0        2 
  14 chr14_11666979     ASom    A    G        0      0        2 
  14 chr14_11666979     HCab    A    G      0.5      1        2 
  14 chr14_11666979     HPrz    A    G        0      0        2 
  14 chr14_11666979     ZBoe    A    G        0      0        2 
  14 chr14_11666979     ZGre    A    G        0      0        2 
  14 chr14_11666979     ZHar    A    G        0      0        2 
  14 chr14_11666979   Sample    A    G        0      0        2 
  14 chr14_11671856     AAsi    C    T        0      0        2 
  14 chr14_11671856     AKia    C    T        0      0        2 
  14 chr14_11671856     AOna    C    T        0      0        2 
  14 chr14_11671856     ASom    C    T        0      0        2 
  14 chr14_11671856     HCab    C    T        0      0        2 
  14 chr14_11671856     HPrz    C    T        0      0        2 
  14 chr14_11671856     ZBoe    C    T        0      0        2 
  14 chr14_11671856     ZGre    C    T        0      0        2 
  14 chr14_11671856     ZHar    C    T      0.5      1        2 
  14 chr14_11671856   Sample    C    T        0      0        2 
  14 chr14_11672012     AAsi    T    C        0      0        2 
  14 chr14_11672012     AKia    T    C        0      0        2 
  14 chr14_11672012     AOna    T    C        0      0        2 
  14 chr14_11672012     ASom    T    C        0      0        2 
  14 chr14_11672012     HCab    T    C        0      0        2 
  14 chr14_11672012     HPrz    T    C        0      0        2 
  14 chr14_11672012     ZBoe    T    C        0      0        2 
  14 chr14_11672012     ZGre    T    C        0      0        2 
  14 chr14_11672012     ZHar    T    C        1      2        2 
  14 chr14_11672012   Sample    T    C        0      0        2 
  14 chr14_11674246     AAsi    T    A        0      0        2 
  14 chr14_11674246     AKia    T    A        1      2        2 
  14 chr14_11674246     AOna    T    A      0.5      1        2 
  14 chr14_11674246     ASom    T    A        0      0        2 
  14 chr14_11674246     HCab    T    A        0      0        2 
  14 chr14_11674246     HPrz    T    A        0      0        2 
  14 chr14_11674246     ZBoe    T    A        0      0        2 
  14 chr14_11674246     ZGre    T    A        0      0        2 
  14 chr14_11674246     ZHar    T    A        0      0        2 
  14 chr14_11674246   Sample    T    A        0      0        2 
  14 chr14_11675796     AAsi    A    G        0      0        2 
  14 chr14_11675796     AKia    A    G        0      0        2 
  14 chr14_11675796     AOna    A    G        0      0        2 
  14 chr14_11675796     ASom    A    G        0      0        2 
  14 chr14_11675796     HCab    A    G      0.5      1        2 
  14 chr14_11675796     HPrz    A    G        0      0        2 
  14 chr14_11675796     ZBoe    A    G        0      0        2 
  14 chr14_11675796     ZGre    A    G        0      0        2 
  14 chr14_11675796     ZHar    A    G        0      0        2 
  14 chr14_11675796   Sample    A    G        0      0        2 
  14 chr14_11679359     AAsi    A    G      0.5      1        2 
  14 chr14_11679359     AKia    A    G        0      0        2 
  14 chr14_11679359     AOna    A    G        0      0        2 
  14 chr14_11679359     ASom    A    G        0      0        2 
  14 chr14_11679359     HCab    A    G        0      0        2 
  14 chr14_11679359     HPrz    A    G        0      0        2 
  14 chr14_11679359     ZBoe    A    G        0      0        2 
  14 chr14_11679359     ZGre    A    G        0      0        2 
  14 chr14_11679359     ZHar    A    G        0      0        2 
  14 chr14_11679359   Sample    A    G        0      0        2 
  14 chr14_11683908     AAsi    G    A        0      0        2 
  14 chr14_11683908     AKia    G    A        0      0        2 
  14 chr14_11683908     AOna    G    A        0      0        2 
  14 chr14_11683908     ASom    G    A        0      0        2 
  14 chr14_11683908     HCab    G    A        1      2        2 
  14 chr14_11683908     HPrz    G    A        1      2        2 
  14 chr14_11683908     ZBoe    G    A        0      0        2 
  14 chr14_11683908     ZGre    G    A        0      0        2 
  14 chr14_11683908     ZHar    G    A        0      0        2 
  14 chr14_11683908   Sample    G    A        0      0        2 
  14 chr14_11694006     AAsi    G    T        0      0        2 
  14 chr14_11694006     AKia    G    T        1      2        2 
  14 chr14_11694006     AOna    G    T        0      0        2 
  14 chr14_11694006     ASom    G    T        0      0        2 
  14 chr14_11694006     HCab    G    T        0      0        2 
  14 chr14_11694006     HPrz    G    T        0      0        2 
  14 chr14_11694006     ZBoe    G    T        0      0        2 
  14 chr14_11694006     ZGre    G    T        0      0        2 
  14 chr14_11694006     ZHar    G    T        0      0        2 
  14 chr14_11694006   Sample    G    T        0      0        2 
  14 chr14_11694935     AAsi    T    G        0      0        2 
  14 chr14_11694935     AKia    T    G        0      0        2 
  14 chr14_11694935     AOna    T    G        0      0        2 
  14 chr14_11694935     ASom    T    G        0      0        2 
  14 chr14_11694935     HCab    T    G        0      0        2 
  14 chr14_11694935     HPrz    T    G        0      0        2 
  14 chr14_11694935     ZBoe    T    G        0      0        2 
  14 chr14_11694935     ZGre    T    G      0.5      1        2 
  14 chr14_11694935     ZHar    T    G        0      0        2 
  14 chr14_11694935   Sample    T    G        0      0        2 
  14 chr14_11697583     AAsi    C    T        0      0        2 
  14 chr14_11697583     AKia    C    T        0      0        2 
  14 chr14_11697583     AOna    C    T        0      0        2 
  14 chr14_11697583     ASom    C    T        0      0        2 
  14 chr14_11697583     HCab    C    T        1      2        2 
  14 chr14_11697583     HPrz    C    T        1      2        2 
  14 chr14_11697583     ZBoe    C    T        0      0        2 
  14 chr14_11697583     ZGre    C    T        0      0        2 
  14 chr14_11697583     ZHar    C    T        0      0        2 
  14 chr14_11697583   Sample    C    T        0      0        2 
  14 chr14_11710514     AAsi    C    A        0      0        2 
  14 chr14_11710514     AKia    C    A        0      0        2 
  14 chr14_11710514     AOna    C    A        0      0        2 
  14 chr14_11710514     ASom    C    A        0      0        2 
  14 chr14_11710514     HCab    C    A        0      0        2 
  14 chr14_11710514     HPrz    C    A        0      0        2 
  14 chr14_11710514     ZBoe    C    A        0      0        2 
  14 chr14_11710514     ZGre    C    A        0      0        2 
  14 chr14_11710514     ZHar    C    A        1      2        2 
  14 chr14_11710514   Sample    C    A        0      0        2 
  14 chr14_11712813     AAsi    T    G        0      0        2 
  14 chr14_11712813     AKia    T    G        0      0        2 
  14 chr14_11712813     AOna    T    G        0      0        2 
  14 chr14_11712813     ASom    T    G        0      0        2 
  14 chr14_11712813     HCab    T    G        1      2        2 
  14 chr14_11712813     HPrz    T    G        1      2        2 
  14 chr14_11712813     ZBoe    T    G        0      0        2 
  14 chr14_11712813     ZGre    T    G        0      0        2 
  14 chr14_11712813     ZHar    T    G        0      0        2 
  14 chr14_11712813   Sample    T    G        0      0        2 
  14 chr14_11714943     AAsi    A    C        0      0        2 
  14 chr14_11714943     AKia    A    C        0      0        2 
  14 chr14_11714943     AOna    A    C        0      0        2 
  14 chr14_11714943     ASom    A    C        0      0        2 
  14 chr14_11714943     HCab    A    C        0      0        2 
  14 chr14_11714943     HPrz    A    C        0      0        2 
  14 chr14_11714943     ZBoe    A    C      0.5      1        2 
  14 chr14_11714943     ZGre    A    C        0      0        2 
  14 chr14_11714943     ZHar    A    C        0      0        2 
  14 chr14_11714943   Sample    A    C        0      0        2 
  14 chr14_11716712     AAsi    G    A        0      0        2 
  14 chr14_11716712     AKia    G    A        0      0        2 
  14 chr14_11716712     AOna    G    A        0      0        2 
  14 chr14_11716712     ASom    G    A        0      0        2 
  14 chr14_11716712     HCab    G    A      0.5      1        2 
  14 chr14_11716712     HPrz    G    A        1      2        2 
  14 chr14_11716712     ZBoe    G    A        0      0        2 
  14 chr14_11716712     ZGre    G    A        0      0        2 
  14 chr14_11716712     ZHar    G    A        0      0        2 
  14 chr14_11716712   Sample    G    A        0      0        2 
  14 chr14_11717134     AAsi    C    G        1      2        2 
  14 chr14_11717134     AKia    C    G        0      0        2 
  14 chr14_11717134     AOna    C    G        0      0        2 
  14 chr14_11717134     ASom    C    G        1      2        2 
  14 chr14_11717134     HCab    C    G        0      0        2 
  14 chr14_11717134     HPrz    C    G        0      0        2 
  14 chr14_11717134     ZBoe    C    G        0      0        2 
  14 chr14_11717134     ZGre    C    G        0      0        2 
  14 chr14_11717134     ZHar    C    G        0      0        2 
  14 chr14_11717134   Sample    C    G        1      2        2 
  14 chr14_11721853     AAsi    T    C        0      0        2 
  14 chr14_11721853     AKia    T    C        0      0        2 
  14 chr14_11721853     AOna    T    C        0      0        2 
  14 chr14_11721853     ASom    T    C        0      0        2 
  14 chr14_11721853     HCab    T    C        0      0        2 
  14 chr14_11721853     HPrz    T    C        0      0        2 
  14 chr14_11721853     ZBoe    T    C        1      2        2 
  14 chr14_11721853     ZGre    T    C        1      2        2 
  14 chr14_11721853     ZHar    T    C        1      2        2 
  14 chr14_11721853   Sample    T    C        0      0        2 
  14 chr14_11725428     AAsi    T    G        0      0        2 
  14 chr14_11725428     AKia    T    G        0      0        2 
  14 chr14_11725428     AOna    T    G        0      0        2 
  14 chr14_11725428     ASom    T    G        0      0        2 
  14 chr14_11725428     HCab    T    G        0      0        2 
  14 chr14_11725428     HPrz    T    G        0      0        2 
  14 chr14_11725428     ZBoe    T    G        0      0        2 
  14 chr14_11725428     ZGre    T    G        0      0        2 
  14 chr14_11725428     ZHar    T    G        1      2        2 
  14 chr14_11725428   Sample    T    G        0      0        2 
  14 chr14_11725529     AAsi    C    G      0.5      1        2 
  14 chr14_11725529     AKia    C    G        0      0        2 
  14 chr14_11725529     AOna    C    G        0      0        2 
  14 chr14_11725529     ASom    C    G        0      0        2 
  14 chr14_11725529     HCab    C    G        0      0        2 
  14 chr14_11725529     HPrz    C    G        0      0        2 
  14 chr14_11725529     ZBoe    C    G        0      0        2 
  14 chr14_11725529     ZGre    C    G        0      0        2 
  14 chr14_11725529     ZHar    C    G        0      0        2 
  14 chr14_11725529   Sample    C    G        0      0        2 
  14 chr14_11729124     AAsi    G    T        0      0        2 
  14 chr14_11729124     AKia    G    T      0.5      1        2 
  14 chr14_11729124     AOna    G    T        0      0        2 
  14 chr14_11729124     ASom    G    T        0      0        2 
  14 chr14_11729124     HCab    G    T        0      0        2 
  14 chr14_11729124     HPrz    G    T        0      0        2 
  14 chr14_11729124     ZBoe    G    T        0      0        2 
  14 chr14_11729124     ZGre    G    T        0      0        2 
  14 chr14_11729124     ZHar    G    T        0      0        2 
  14 chr14_11729124   Sample    G    T        0      0        2 
  14 chr14_11733875     AAsi    G    A        0      0        2 
  14 chr14_11733875     AKia    G    A      0.5      1        2 
  14 chr14_11733875     AOna    G    A      0.5      1        2 
  14 chr14_11733875     ASom    G    A        0      0        2 
  14 chr14_11733875     HCab    G    A        0      0        2 
  14 chr14_11733875     HPrz    G    A        0      0        2 
  14 chr14_11733875     ZBoe    G    A        0      0        2 
  14 chr14_11733875     ZGre    G    A        0      0        2 
  14 chr14_11733875     ZHar    G    A        0      0        2 
  14 chr14_11733875   Sample    G    A        0      0        2 
  14 chr14_11734476     AAsi    G    A        0      0        2 
  14 chr14_11734476     AKia    G    A      0.5      1        2 
  14 chr14_11734476     AOna    G    A        0      0        2 
  14 chr14_11734476     ASom    G    A        0      0        2 
  14 chr14_11734476     HCab    G    A        0      0        2 
  14 chr14_11734476     HPrz    G    A        0      0        2 
  14 chr14_11734476     ZBoe    G    A        0      0        2 
  14 chr14_11734476     ZGre    G    A        0      0        2 
  14 chr14_11734476     ZHar    G    A        0      0        2 
  14 chr14_11734476   Sample    G    A        0      0        2 
  14 chr14_11739768     AAsi    T    C        0      0        2 
  14 chr14_11739768     AKia    T    C        0      0        2 
  14 chr14_11739768     AOna    T    C        0      0        2 
  14 chr14_11739768     ASom    T    C        0      0        2 
  14 chr14_11739768     HCab    T    C        0      0        2 
  14 chr14_11739768     HPrz    T    C        0      0        2 
  14 chr14_11739768     ZBoe    T    C        0      0        2 
  14 chr14_11739768     ZGre    T    C      0.5      1        2 
  14 chr14_11739768     ZHar    T    C        0      0        2 
  14 chr14_11739768   Sample    T    C        0      0        2 
  14 chr14_11740372     AAsi    T    C        0      0        2 
  14 chr14_11740372     AKia    T    C      0.5      1        2 
  14 chr14_11740372     AOna    T    C        0      0        2 
  14 chr14_11740372     ASom    T    C        0      0        2 
  14 chr14_11740372     HCab    T    C        0      0        2 
  14 chr14_11740372     HPrz    T    C        0      0        2 
  14 chr14_11740372     ZBoe    T    C        0      0        2 
  14 chr14_11740372     ZGre    T    C        0      0        2 
  14 chr14_11740372     ZHar    T    C        0      0        2 
  14 chr14_11740372   Sample    T    C        0      0        2 
  14 chr14_11741113     AAsi    A    G        0      0        2 
  14 chr14_11741113     AKia    A    G        0      0        2 
  14 chr14_11741113     AOna    A    G      0.5      1        2 
  14 chr14_11741113     ASom    A    G        0      0        2 
  14 chr14_11741113     HCab    A    G        0      0        2 
  14 chr14_11741113     HPrz    A    G        0      0        2 
  14 chr14_11741113     ZBoe    A    G        0      0        2 
  14 chr14_11741113     ZGre    A    G        0      0        2 
  14 chr14_11741113     ZHar    A    G        0      0        2 
  14 chr14_11741113   Sample    A    G        0      0        2 
  14 chr14_11742959     AAsi    T    C        0      0        2 
  14 chr14_11742959     AKia    T    C        0      0        2 
  14 chr14_11742959     AOna    T    C        0      0        2 
  14 chr14_11742959     ASom    T    C        1      2        2 
  14 chr14_11742959     HCab    T    C        0      0        2 
  14 chr14_11742959     HPrz    T    C        0      0        2 
  14 chr14_11742959     ZBoe    T    C        0      0        2 
  14 chr14_11742959     ZGre    T    C        0      0        2 
  14 chr14_11742959     ZHar    T    C        0      0        2 
  14 chr14_11742959   Sample    T    C        0      0        2 
  14 chr14_11745646     AAsi    G    C        0      0        2 
  14 chr14_11745646     AKia    G    C        0      0        2 
  14 chr14_11745646     AOna    G    C        0      0        2 
  14 chr14_11745646     ASom    G    C        0      0        2 
  14 chr14_11745646     HCab    G    C        1      2        2 
  14 chr14_11745646     HPrz    G    C        1      2        2 
  14 chr14_11745646     ZBoe    G    C        0      0        2 
  14 chr14_11745646     ZGre    G    C        0      0        2 
  14 chr14_11745646     ZHar    G    C        0      0        2 
  14 chr14_11745646   Sample    G    C        0      0        2 
  14 chr14_11753001     AAsi    T    G        0      0        2 
  14 chr14_11753001     AKia    T    G        0      0        2 
  14 chr14_11753001     AOna    T    G        0      0        2 
  14 chr14_11753001     ASom    T    G        0      0        2 
  14 chr14_11753001     HCab    T    G        1      2        2 
  14 chr14_11753001     HPrz    T    G        1      2        2 
  14 chr14_11753001     ZBoe    T    G        0      0        2 
  14 chr14_11753001     ZGre    T    G        0      0        2 
  14 chr14_11753001     ZHar    T    G        0      0        2 
  14 chr14_11753001   Sample    T    G        0      0        2 
  14 chr14_11760479     AAsi    C    T        0      0        2 
  14 chr14_11760479     AKia    C    T        0      0        2 
  14 chr14_11760479     AOna    C    T        0      0        2 
  14 chr14_11760479     ASom    C    T        0      0        2 
  14 chr14_11760479     HCab    C    T        1      2        2 
  14 chr14_11760479     HPrz    C    T        0      0        2 
  14 chr14_11760479     ZBoe    C    T        0      0        2 
  14 chr14_11760479     ZGre    C    T        0      0        2 
  14 chr14_11760479     ZHar    C    T        0      0        2 
  14 chr14_11760479   Sample    C    T        0      0        2 
  14 chr14_11761076     AAsi    C    A        0      0        2 
  14 chr14_11761076     AKia    C    A        0      0        2 
  14 chr14_11761076     AOna    C    A        0      0        2 
  14 chr14_11761076     ASom    C    A        0      0        2 
  14 chr14_11761076     HCab    C    A        0      0        2 
  14 chr14_11761076     HPrz    C    A        0      0        2 
  14 chr14_11761076     ZBoe    C    A        1      2        2 
  14 chr14_11761076     ZGre    C    A        0      0        2 
  14 chr14_11761076     ZHar    C    A        0      0        2 
  14 chr14_11761076   Sample    C    A        0      0        2 
  14 chr14_11769589     AAsi    T    C        0      0        2 
  14 chr14_11769589     AKia    T    C        1      2        2 
  14 chr14_11769589     AOna    T    C        0      0        2 
  14 chr14_11769589     ASom    T    C        0      0        2 
  14 chr14_11769589     HCab    T    C        0      0        2 
  14 chr14_11769589     HPrz    T    C        0      0        2 
  14 chr14_11769589     ZBoe    T    C        0      0        2 
  14 chr14_11769589     ZGre    T    C        0      0        2 
  14 chr14_11769589     ZHar    T    C        0      0        2 
  14 chr14_11769589   Sample    T    C        0      0        2 
  14 chr14_11786278     AAsi    G    A        0      0        2 
  14 chr14_11786278     AKia    G    A        0      0        2 
  14 chr14_11786278     AOna    G    A        0      0        2 
  14 chr14_11786278     ASom    G    A        0      0        2 
  14 chr14_11786278     HCab    G    A        1      2        2 
  14 chr14_11786278     HPrz    G    A        1      2        2 
  14 chr14_11786278     ZBoe    G    A        0      0        2 
  14 chr14_11786278     ZGre    G    A        0      0        2 
  14 chr14_11786278     ZHar    G    A        0      0        2 
  14 chr14_11786278   Sample    G    A        0      0        2 
  14 chr14_11787854     AAsi    A    G        0      0        2 
  14 chr14_11787854     AKia    A    G        0      0        2 
  14 chr14_11787854     AOna    A    G      0.5      1        2 
  14 chr14_11787854     ASom    A    G        0      0        2 
  14 chr14_11787854     HCab    A    G        0      0        2 
  14 chr14_11787854     HPrz    A    G        0      0        2 
  14 chr14_11787854     ZBoe    A    G        0      0        2 
  14 chr14_11787854     ZGre    A    G        0      0        2 
  14 chr14_11787854     ZHar    A    G        0      0        2 
  14 chr14_11787854   Sample    A    G        0      0        2 
  14 chr14_11792017     AAsi    T    C        0      0        2 
  14 chr14_11792017     AKia    T    C        0      0        2 
  14 chr14_11792017     AOna    T    C        0      0        2 
  14 chr14_11792017     ASom    T    C        0      0        2 
  14 chr14_11792017     HCab    T    C        1      2        2 
  14 chr14_11792017     HPrz    T    C        1      2        2 
  14 chr14_11792017     ZBoe    T    C        0      0        2 
  14 chr14_11792017     ZGre    T    C        0      0        2 
  14 chr14_11792017     ZHar    T    C        0      0        2 
  14 chr14_11792017   Sample    T    C        0      0        2 
  14 chr14_11793402     AAsi    T    C        0      0        2 
  14 chr14_11793402     AKia    T    C        0      0        2 
  14 chr14_11793402     AOna    T    C        0      0        2 
  14 chr14_11793402     ASom    T    C        0      0        2 
  14 chr14_11793402     HCab    T    C        1      2        2 
  14 chr14_11793402     HPrz    T    C        1      2        2 
  14 chr14_11793402     ZBoe    T    C        0      0        2 
  14 chr14_11793402     ZGre    T    C        0      0        2 
  14 chr14_11793402     ZHar    T    C        0      0        2 
  14 chr14_11793402   Sample    T    C        0      0        2 
  14 chr14_11794791     AAsi    A    G        0      0        2 
  14 chr14_11794791     AKia    A    G        0      0        2 
  14 chr14_11794791     AOna    A    G        0      0        2 
  14 chr14_11794791     ASom    A    G        0      0        2 
  14 chr14_11794791     HCab    A    G        0      0        2 
  14 chr14_11794791     HPrz    A    G        0      0        2 
  14 chr14_11794791     ZBoe    A    G        0      0        2 
  14 chr14_11794791     ZGre    A    G        0      0        2 
  14 chr14_11794791     ZHar    A    G        1      2        2 
  14 chr14_11794791   Sample    A    G        0      0        2 
  14 chr14_11796434     AAsi    G    A        1      2        2 
  14 chr14_11796434     AKia    G    A        1      2        2 
  14 chr14_11796434     AOna    G    A      0.5      1        2 
  14 chr14_11796434     ASom    G    A        1      2        2 
  14 chr14_11796434     HCab    G    A        0      0        2 
  14 chr14_11796434     HPrz    G    A        0      0        2 
  14 chr14_11796434     ZBoe    G    A        0      0        2 
  14 chr14_11796434     ZGre    G    A        0      0        2 
  14 chr14_11796434     ZHar    G    A        0      0        2 
  14 chr14_11796434   Sample    G    A        1      2        2 
  14 chr14_11798584     AAsi    T    A        0      0        2 
  14 chr14_11798584     AKia    T    A        0      0        2 
  14 chr14_11798584     AOna    T    A        0      0        2 
  14 chr14_11798584     ASom    T    A        0      0        2 
  14 chr14_11798584     HCab    T    A        0      0        2 
  14 chr14_11798584     HPrz    T    A        0      0        2 
  14 chr14_11798584     ZBoe    T    A        0      0        2 
  14 chr14_11798584     ZGre    T    A        0      0        2 
  14 chr14_11798584     ZHar    T    A        1      2        2 
  14 chr14_11798584   Sample    T    A        0      0        2 
  14 chr14_11799913     AAsi    C    G        0      0        2 
  14 chr14_11799913     AKia    C    G        0      0        2 
  14 chr14_11799913     AOna    C    G        0      0        2 
  14 chr14_11799913     ASom    C    G        0      0        2 
  14 chr14_11799913     HCab    C    G        0      0        2 
  14 chr14_11799913     HPrz    C    G        0      0        2 
  14 chr14_11799913     ZBoe    C    G      0.5      1        2 
  14 chr14_11799913     ZGre    C    G        0      0        2 
  14 chr14_11799913     ZHar    C    G        0      0        2 
  14 chr14_11799913   Sample    C    G        0      0        2 
  14 chr14_11802813     AAsi    A    G        0      0        2 
  14 chr14_11802813     AKia    A    G        0      0        2 
  14 chr14_11802813     AOna    A    G      0.5      1        2 
  14 chr14_11802813     ASom    A    G        0      0        2 
  14 chr14_11802813     HCab    A    G        0      0        2 
  14 chr14_11802813     HPrz    A    G        0      0        2 
  14 chr14_11802813     ZBoe    A    G        0      0        2 
  14 chr14_11802813     ZGre    A    G        0      0        2 
  14 chr14_11802813     ZHar    A    G        0      0        2 
  14 chr14_11802813   Sample    A    G        0      0        2 
  14 chr14_11805257     AAsi    G    C        0      0        2 
  14 chr14_11805257     AKia    G    C        0      0        2 
  14 chr14_11805257     AOna    G    C        0      0        2 
  14 chr14_11805257     ASom    G    C        0      0        2 
  14 chr14_11805257     HCab    G    C      0.5      1        2 
  14 chr14_11805257     HPrz    G    C        0      0        2 
  14 chr14_11805257     ZBoe    G    C        0      0        2 
  14 chr14_11805257     ZGre    G    C        0      0        2 
  14 chr14_11805257     ZHar    G    C        0      0        2 
  14 chr14_11805257   Sample    G    C        0      0        2 
  14 chr14_11816908     AAsi    C    T        0      0        2 
  14 chr14_11816908     AKia    C    T        0      0        2 
  14 chr14_11816908     AOna    C    T        0      0        2 
  14 chr14_11816908     ASom    C    T        0      0        2 
  14 chr14_11816908     HCab    C    T        1      2        2 
  14 chr14_11816908     HPrz    C    T        1      2        2 
  14 chr14_11816908     ZBoe    C    T        0      0        2 
  14 chr14_11816908     ZGre    C    T        0      0        2 
  14 chr14_11816908     ZHar    C    T        0      0        2 
  14 chr14_11816908   Sample    C    T        0      0        2 
  14 chr14_11822670     AAsi    A    G        1      2        2 
  14 chr14_11822670     AKia    A    G        0      0        2 
  14 chr14_11822670     AOna    A    G        0      0        2 
  14 chr14_11822670     ASom    A    G        1      2        2 
  14 chr14_11822670     HCab    A    G        0      0        2 
  14 chr14_11822670     HPrz    A    G        0      0        2 
  14 chr14_11822670     ZBoe    A    G        0      0        2 
  14 chr14_11822670     ZGre    A    G        0      0        2 
  14 chr14_11822670     ZHar    A    G        0      0        2 
  14 chr14_11822670   Sample    A    G        1      2        2 
  14 chr14_11832481     AAsi    A    G        0      0        2 
  14 chr14_11832481     AKia    A    G        0      0        2 
  14 chr14_11832481     AOna    A    G        0      0        2 
  14 chr14_11832481     ASom    A    G        0      0        2 
  14 chr14_11832481     HCab    A    G        0      0        2 
  14 chr14_11832481     HPrz    A    G        0      0        2 
  14 chr14_11832481     ZBoe    A    G      0.5      1        2 
  14 chr14_11832481     ZGre    A    G        0      0        2 
  14 chr14_11832481     ZHar    A    G        0      0        2 
  14 chr14_11832481   Sample    A    G        0      0        2 
  14 chr14_11833813     AAsi    T    C        0      0        2 
  14 chr14_11833813     AKia    T    C        0      0        2 
  14 chr14_11833813     AOna    T    C        0      0        2 
  14 chr14_11833813     ASom    T    C        0      0        2 
  14 chr14_11833813     HCab    T    C        0      0        2 
  14 chr14_11833813     HPrz    T    C        0      0        2 
  14 chr14_11833813     ZBoe    T    C      0.5      1        2 
  14 chr14_11833813     ZGre    T    C        0      0        2 
  14 chr14_11833813     ZHar    T    C        0      0        2 
  14 chr14_11833813   Sample    T    C        0      0        2 
  14 chr14_11837535     AAsi    C    T        0      0        2 
  14 chr14_11837535     AKia    C    T      0.5      1        2 
  14 chr14_11837535     AOna    C    T        0      0        2 
  14 chr14_11837535     ASom    C    T        0      0        2 
  14 chr14_11837535     HCab    C    T        0      0        2 
  14 chr14_11837535     HPrz    C    T        0      0        2 
  14 chr14_11837535     ZBoe    C    T        0      0        2 
  14 chr14_11837535     ZGre    C    T        0      0        2 
  14 chr14_11837535     ZHar    C    T        0      0        2 
  14 chr14_11837535   Sample    C    T        0      0        2 
  14 chr14_11839108     AAsi    C    G        0      0        2 
  14 chr14_11839108     AKia    C    G        0      0        2 
  14 chr14_11839108     AOna    C    G        0      0        2 
  14 chr14_11839108     ASom    C    G        0      0        2 
  14 chr14_11839108     HCab    C    G        0      0        2 
  14 chr14_11839108     HPrz    C    G        0      0        2 
  14 chr14_11839108     ZBoe    C    G      0.5      1        2 
  14 chr14_11839108     ZGre    C    G        0      0        2 
  14 chr14_11839108     ZHar    C    G        0      0        2 
  14 chr14_11839108   Sample    C    G        0      0        2 
  14 chr14_11841783     AAsi    A    C        0      0        2 
  14 chr14_11841783     AKia    A    C        0      0        2 
  14 chr14_11841783     AOna    A    C        0      0        2 
  14 chr14_11841783     ASom    A    C        0      0        2 
  14 chr14_11841783     HCab    A    C        1      2        2 
  14 chr14_11841783     HPrz    A    C        1      2        2 
  14 chr14_11841783     ZBoe    A    C        0      0        2 
  14 chr14_11841783     ZGre    A    C        0      0        2 
  14 chr14_11841783     ZHar    A    C        0      0        2 
  14 chr14_11841783   Sample    A    C        0      0        2 
  14 chr14_11850286     AAsi    G    C      0.5      1        2 
  14 chr14_11850286     AKia    G    C        0      0        2 
  14 chr14_11850286     AOna    G    C        0      0        2 
  14 chr14_11850286     ASom    G    C        1      2        2 
  14 chr14_11850286     HCab    G    C        0      0        2 
  14 chr14_11850286     HPrz    G    C        0      0        2 
  14 chr14_11850286     ZBoe    G    C        0      0        2 
  14 chr14_11850286     ZGre    G    C        0      0        2 
  14 chr14_11850286     ZHar    G    C        0      0        2 
  14 chr14_11850286   Sample    G    C        0      0        2 
  14 chr14_11850798     AAsi    T    G        0      0        2 
  14 chr14_11850798     AKia    T    G        0      0        2 
  14 chr14_11850798     AOna    T    G        0      0        2 
  14 chr14_11850798     ASom    T    G        0      0        2 
  14 chr14_11850798     HCab    T    G        0      0        2 
  14 chr14_11850798     HPrz    T    G        0      0        2 
  14 chr14_11850798     ZBoe    T    G        0      0        2 
  14 chr14_11850798     ZGre    T    G        1      2        2 
  14 chr14_11850798     ZHar    T    G        0      0        2 
  14 chr14_11850798   Sample    T    G        0      0        2 
  14 chr14_11851069     AAsi    T    A        0      0        2 
  14 chr14_11851069     AKia    T    A        1      2        2 
  14 chr14_11851069     AOna    T    A        1      2        2 
  14 chr14_11851069     ASom    T    A        0      0        2 
  14 chr14_11851069     HCab    T    A        0      0        2 
  14 chr14_11851069     HPrz    T    A        0      0        2 
  14 chr14_11851069     ZBoe    T    A        0      0        2 
  14 chr14_11851069     ZGre    T    A        0      0        2 
  14 chr14_11851069     ZHar    T    A        0      0        2 
  14 chr14_11851069   Sample    T    A        0      0        2 
  14 chr14_11851397     AAsi    A    C        0      0        2 
  14 chr14_11851397     AKia    A    C        0      0        2 
  14 chr14_11851397     AOna    A    C        0      0        2 
  14 chr14_11851397     ASom    A    C        0      0        2 
  14 chr14_11851397     HCab    A    C        0      0        2 
  14 chr14_11851397     HPrz    A    C        0      0        2 
  14 chr14_11851397     ZBoe    A    C      0.5      1        2 
  14 chr14_11851397     ZGre    A    C        0      0        2 
  14 chr14_11851397     ZHar    A    C        0      0        2 
  14 chr14_11851397   Sample    A    C        0      0        2 
  14 chr14_11854824     AAsi    G    T        0      0        2 
  14 chr14_11854824     AKia    G    T        0      0        2 
  14 chr14_11854824     AOna    G    T        0      0        2 
  14 chr14_11854824     ASom    G    T        0      0        2 
  14 chr14_11854824     HCab    G    T        1      2        2 
  14 chr14_11854824     HPrz    G    T        1      2        2 
  14 chr14_11854824     ZBoe    G    T        0      0        2 
  14 chr14_11854824     ZGre    G    T        0      0        2 
  14 chr14_11854824     ZHar    G    T        0      0        2 
  14 chr14_11854824   Sample    G    T        0      0        2 
  14 chr14_11856591     AAsi    C    T        0      0        2 
  14 chr14_11856591     AKia    C    T        0      0        2 
  14 chr14_11856591     AOna    C    T        0      0        2 
  14 chr14_11856591     ASom    C    T        0      0        2 
  14 chr14_11856591     HCab    C    T      0.5      1        2 
  14 chr14_11856591     HPrz    C    T        0      0        2 
  14 chr14_11856591     ZBoe    C    T        0      0        2 
  14 chr14_11856591     ZGre    C    T        0      0        2 
  14 chr14_11856591     ZHar    C    T        0      0        2 
  14 chr14_11856591   Sample    C    T        0      0        2 
  14 chr14_11861834     AAsi    T    C        0      0        2 
  14 chr14_11861834     AKia    T    C        0      0        2 
  14 chr14_11861834     AOna    T    C        0      0        2 
  14 chr14_11861834     ASom    T    C        0      0        2 
  14 chr14_11861834     HCab    T    C        0      0        2 
  14 chr14_11861834     HPrz    T    C        0      0        2 
  14 chr14_11861834     ZBoe    T    C      0.5      1        2 
  14 chr14_11861834     ZGre    T    C        0      0        2 
  14 chr14_11861834     ZHar    T    C        0      0        2 
  14 chr14_11861834   Sample    T    C        0      0        2 
  14 chr14_11862152     AAsi    A    G        0      0        2 
  14 chr14_11862152     AKia    A    G        0      0        2 
  14 chr14_11862152     AOna    A    G        0      0        2 
  14 chr14_11862152     ASom    A    G        0      0        2 
  14 chr14_11862152     HCab    A    G      0.5      1        2 
  14 chr14_11862152     HPrz    A    G        0      0        2 
  14 chr14_11862152     ZBoe    A    G        0      0        2 
  14 chr14_11862152     ZGre    A    G        0      0        2 
  14 chr14_11862152     ZHar    A    G        0      0        2 
  14 chr14_11862152   Sample    A    G        0      0        2 
  14 chr14_11864682     AAsi    G    A        0      0        2 
  14 chr14_11864682     AKia    G    A        0      0        2 
  14 chr14_11864682     AOna    G    A        0      0        2 
  14 chr14_11864682     ASom    G    A        0      0        2 
  14 chr14_11864682     HCab    G    A      0.5      1        2 
  14 chr14_11864682     HPrz    G    A        0      0        2 
  14 chr14_11864682     ZBoe    G    A        0      0        2 
  14 chr14_11864682     ZGre    G    A        0      0        2 
  14 chr14_11864682     ZHar    G    A        0      0        2 
  14 chr14_11864682   Sample    G    A        0      0        2 
  14 chr14_11866238     AAsi    A    G        0      0        2 
  14 chr14_11866238     AKia    A    G      0.5      1        2 
  14 chr14_11866238     AOna    A    G      0.5      1        2 
  14 chr14_11866238     ASom    A    G        0      0        2 
  14 chr14_11866238     HCab    A    G        0      0        2 
  14 chr14_11866238     HPrz    A    G        0      0        2 
  14 chr14_11866238     ZBoe    A    G        0      0        2 
  14 chr14_11866238     ZGre    A    G        0      0        2 
  14 chr14_11866238     ZHar    A    G        0      0        2 
  14 chr14_11866238   Sample    A    G        0      0        2 
  14 chr14_11868817     AAsi    A    G        0      0        2 
  14 chr14_11868817     AKia    A    G        0      0        2 
  14 chr14_11868817     AOna    A    G        0      0        2 
  14 chr14_11868817     ASom    A    G        0      0        2 
  14 chr14_11868817     HCab    A    G        0      0        2 
  14 chr14_11868817     HPrz    A    G        0      0        2 
  14 chr14_11868817     ZBoe    A    G        0      0        2 
  14 chr14_11868817     ZGre    A    G      0.5      1        2 
  14 chr14_11868817     ZHar    A    G        0      0        2 
  14 chr14_11868817   Sample    A    G        0      0        2 
  14 chr14_11875846     AAsi    G    A        0      0        2 
  14 chr14_11875846     AKia    G    A        0      0        2 
  14 chr14_11875846     AOna    G    A        0      0        2 
  14 chr14_11875846     ASom    G    A        0      0        2 
  14 chr14_11875846     HCab    G    A        1      2        2 
  14 chr14_11875846     HPrz    G    A        1      2        2 
  14 chr14_11875846     ZBoe    G    A        0      0        2 
  14 chr14_11875846     ZGre    G    A        0      0        2 
  14 chr14_11875846     ZHar    G    A        0      0        2 
  14 chr14_11875846   Sample    G    A        0      0        2 
  14 chr14_11878384     AAsi    T    C        0      0        2 
  14 chr14_11878384     AKia    T    C        0      0        2 
  14 chr14_11878384     AOna    T    C      0.5      1        2 
  14 chr14_11878384     ASom    T    C        0      0        2 
  14 chr14_11878384     HCab    T    C        0      0        2 
  14 chr14_11878384     HPrz    T    C        0      0        2 
  14 chr14_11878384     ZBoe    T    C        0      0        2 
  14 chr14_11878384     ZGre    T    C        0      0        2 
  14 chr14_11878384     ZHar    T    C        0      0        2 
  14 chr14_11878384   Sample    T    C        0      0        2 
  14 chr14_11880210     AAsi    G    A        0      0        2 
  14 chr14_11880210     AKia    G    A        0      0        2 
  14 chr14_11880210     AOna    G    A        0      0        2 
  14 chr14_11880210     ASom    G    A        0      0        2 
  14 chr14_11880210     HCab    G    A        1      2        2 
  14 chr14_11880210     HPrz    G    A        1      2        2 
  14 chr14_11880210     ZBoe    G    A        0      0        2 
  14 chr14_11880210     ZGre    G    A        0      0        2 
  14 chr14_11880210     ZHar    G    A        0      0        2 
  14 chr14_11880210   Sample    G    A        0      0        2 
  14 chr14_11882895     AAsi    A    G        0      0        2 
  14 chr14_11882895     AKia    A    G        0      0        2 
  14 chr14_11882895     AOna    A    G        0      0        2 
  14 chr14_11882895     ASom    A    G        0      0        2 
  14 chr14_11882895     HCab    A    G        0      0        2 
  14 chr14_11882895     HPrz    A    G        0      0        2 
  14 chr14_11882895     ZBoe    A    G        0      0        2 
  14 chr14_11882895     ZGre    A    G        1      2        2 
  14 chr14_11882895     ZHar    A    G        0      0        2 
  14 chr14_11882895   Sample    A    G        0      0        2 
  14 chr14_11886043     AAsi    C    T        0      0        2 
  14 chr14_11886043     AKia    C    T        0      0        2 
  14 chr14_11886043     AOna    C    T        0      0        2 
  14 chr14_11886043     ASom    C    T        0      0        2 
  14 chr14_11886043     HCab    C    T        0      0        2 
  14 chr14_11886043     HPrz    C    T        0      0        2 
  14 chr14_11886043     ZBoe    C    T        0      0        2 
  14 chr14_11886043     ZGre    C    T      0.5      1        2 
  14 chr14_11886043     ZHar    C    T        0      0        2 
  14 chr14_11886043   Sample    C    T        0      0        2 
  14 chr14_11894510     AAsi    C    G        0      0        2 
  14 chr14_11894510     AKia    C    G        0      0        2 
  14 chr14_11894510     AOna    C    G        0      0        2 
  14 chr14_11894510     ASom    C    G        0      0        2 
  14 chr14_11894510     HCab    C    G        0      0        2 
  14 chr14_11894510     HPrz    C    G        0      0        2 
  14 chr14_11894510     ZBoe    C    G        1      2        2 
  14 chr14_11894510     ZGre    C    G        0      0        2 
  14 chr14_11894510     ZHar    C    G        0      0        2 
  14 chr14_11894510   Sample    C    G        0      0        2 
  14 chr14_11896564     AAsi    A    G        0      0        2 
  14 chr14_11896564     AKia    A    G        0      0        2 
  14 chr14_11896564     AOna    A    G        0      0        2 
  14 chr14_11896564     ASom    A    G        0      0        2 
  14 chr14_11896564     HCab    A    G        0      0        2 
  14 chr14_11896564     HPrz    A    G        0      0        2 
  14 chr14_11896564     ZBoe    A    G        1      2        2 
  14 chr14_11896564     ZGre    A    G        0      0        2 
  14 chr14_11896564     ZHar    A    G        0      0        2 
  14 chr14_11896564   Sample    A    G        0      0        2 
  14 chr14_11897224     AAsi    T    C        0      0        2 
  14 chr14_11897224     AKia    T    C        0      0        2 
  14 chr14_11897224     AOna    T    C        0      0        2 
  14 chr14_11897224     ASom    T    C        0      0        2 
  14 chr14_11897224     HCab    T    C        0      0        2 
  14 chr14_11897224     HPrz    T    C        0      0        2 
  14 chr14_11897224     ZBoe    T    C        1      2        2 
  14 chr14_11897224     ZGre    T    C        0      0        2 
  14 chr14_11897224     ZHar    T    C        0      0        2 
  14 chr14_11897224   Sample    T    C        0      0        2 
  14 chr14_11898673     AAsi    G    A        0      0        2 
  14 chr14_11898673     AKia    G    A        0      0        2 
  14 chr14_11898673     AOna    G    A        0      0        2 
  14 chr14_11898673     ASom    G    A        0      0        2 
  14 chr14_11898673     HCab    G    A        0      0        2 
  14 chr14_11898673     HPrz    G    A        0      0        2 
  14 chr14_11898673     ZBoe    G    A        0      0        2 
  14 chr14_11898673     ZGre    G    A        1      2        2 
  14 chr14_11898673     ZHar    G    A        0      0        2 
  14 chr14_11898673   Sample    G    A        0      0        2 
  14 chr14_11901616     AAsi    T    C        0      0        2 
  14 chr14_11901616     AKia    T    C        0      0        2 
  14 chr14_11901616     AOna    T    C        0      0        2 
  14 chr14_11901616     ASom    T    C        0      0        2 
  14 chr14_11901616     HCab    T    C        0      0        2 
  14 chr14_11901616     HPrz    T    C      0.5      1        2 
  14 chr14_11901616     ZBoe    T    C        0      0        2 
  14 chr14_11901616     ZGre    T    C        0      0        2 
  14 chr14_11901616     ZHar    T    C        0      0        2 
  14 chr14_11901616   Sample    T    C        0      0        2 
  14 chr14_11902988     AAsi    C    G        0      0        2 
  14 chr14_11902988     AKia    C    G        0      0        2 
  14 chr14_11902988     AOna    C    G        0      0        2 
  14 chr14_11902988     ASom    C    G        0      0        2 
  14 chr14_11902988     HCab    C    G        0      0        2 
  14 chr14_11902988     HPrz    C    G        0      0        2 
  14 chr14_11902988     ZBoe    C    G        0      0        2 
  14 chr14_11902988     ZGre    C    G      0.5      1        2 
  14 chr14_11902988     ZHar    C    G        0      0        2 
  14 chr14_11902988   Sample    C    G        0      0        2 
  14 chr14_11904368     AAsi    T    G        0      0        2 
  14 chr14_11904368     AKia    T    G        0      0        2 
  14 chr14_11904368     AOna    T    G      0.5      1        2 
  14 chr14_11904368     ASom    T    G        0      0        2 
  14 chr14_11904368     HCab    T    G        0      0        2 
  14 chr14_11904368     HPrz    T    G        0      0        2 
  14 chr14_11904368     ZBoe    T    G        0      0        2 
  14 chr14_11904368     ZGre    T    G        0      0        2 
  14 chr14_11904368     ZHar    T    G        0      0        2 
  14 chr14_11904368   Sample    T    G        0      0        2 
  14 chr14_11906164     AAsi    C    A        0      0        2 
  14 chr14_11906164     AKia    C    A        0      0        2 
  14 chr14_11906164     AOna    C    A        0      0        2 
  14 chr14_11906164     ASom    C    A        0      0        2 
  14 chr14_11906164     HCab    C    A        1      2        2 
  14 chr14_11906164     HPrz    C    A      0.5      1        2 
  14 chr14_11906164     ZBoe    C    A        0      0        2 
  14 chr14_11906164     ZGre    C    A        0      0        2 
  14 chr14_11906164     ZHar    C    A        0      0        2 
  14 chr14_11906164   Sample    C    A        0      0        2 
  14 chr14_11907374     AAsi    T    C        0      0        2 
  14 chr14_11907374     AKia    T    C        0      0        2 
  14 chr14_11907374     AOna    T    C        0      0        2 
  14 chr14_11907374     ASom    T    C        0      0        2 
  14 chr14_11907374     HCab    T    C        0      0        2 
  14 chr14_11907374     HPrz    T    C        0      0        2 
  14 chr14_11907374     ZBoe    T    C        1      2        2 
  14 chr14_11907374     ZGre    T    C        0      0        2 
  14 chr14_11907374     ZHar    T    C        0      0        2 
  14 chr14_11907374   Sample    T    C        0      0        2 
  14 chr14_11910388     AAsi    G    A        1      2        2 
  14 chr14_11910388     AKia    G    A        0      0        2 
  14 chr14_11910388     AOna    G    A        0      0        2 
  14 chr14_11910388     ASom    G    A        1      2        2 
  14 chr14_11910388     HCab    G    A        0      0        2 
  14 chr14_11910388     HPrz    G    A        0      0        2 
  14 chr14_11910388     ZBoe    G    A        0      0        2 
  14 chr14_11910388     ZGre    G    A        0      0        2 
  14 chr14_11910388     ZHar    G    A        0      0        2 
  14 chr14_11910388   Sample    G    A        0      0        2 
  14 chr14_11910946     AAsi    C    G        0      0        2 
  14 chr14_11910946     AKia    C    G        0      0        2 
  14 chr14_11910946     AOna    C    G        0      0        2 
  14 chr14_11910946     ASom    C    G        0      0        2 
  14 chr14_11910946     HCab    C    G        1      2        2 
  14 chr14_11910946     HPrz    C    G        1      2        2 
  14 chr14_11910946     ZBoe    C    G        1      2        2 
  14 chr14_11910946     ZGre    C    G        1      2        2 
  14 chr14_11910946     ZHar    C    G        0      0        2 
  14 chr14_11910946   Sample    C    G        0      0        2 
  14 chr14_11916188     AAsi    G    A        1      2        2 
  14 chr14_11916188     AKia    G    A        0      0        2 
  14 chr14_11916188     AOna    G    A        0      0        2 
  14 chr14_11916188     ASom    G    A      0.5      1        2 
  14 chr14_11916188     HCab    G    A        0      0        2 
  14 chr14_11916188     HPrz    G    A        0      0        2 
  14 chr14_11916188     ZBoe    G    A        0      0        2 
  14 chr14_11916188     ZGre    G    A        0      0        2 
  14 chr14_11916188     ZHar    G    A        0      0        2 
  14 chr14_11916188   Sample    G    A        1      2        2 
  14 chr14_11919431     AAsi    A    G        0      0        2 
  14 chr14_11919431     AKia    A    G        0      0        2 
  14 chr14_11919431     AOna    A    G        0      0        2 
  14 chr14_11919431     ASom    A    G        0      0        2 
  14 chr14_11919431     HCab    A    G        1      2        2 
  14 chr14_11919431     HPrz    A    G        1      2        2 
  14 chr14_11919431     ZBoe    A    G        0      0        2 
  14 chr14_11919431     ZGre    A    G        0      0        2 
  14 chr14_11919431     ZHar    A    G        0      0        2 
  14 chr14_11919431   Sample    A    G        0      0        2 
  14 chr14_11919583     AAsi    A    G        0      0        2 
  14 chr14_11919583     AKia    A    G        0      0        2 
  14 chr14_11919583     AOna    A    G        0      0        2 
  14 chr14_11919583     ASom    A    G        0      0        2 
  14 chr14_11919583     HCab    A    G        1      2        2 
  14 chr14_11919583     HPrz    A    G        1      2        2 
  14 chr14_11919583     ZBoe    A    G        0      0        2 
  14 chr14_11919583     ZGre    A    G        0      0        2 
  14 chr14_11919583     ZHar    A    G        0      0        2 
  14 chr14_11919583   Sample    A    G        0      0        2 
  14 chr14_11922569     AAsi    G    A        0      0        2 
  14 chr14_11922569     AKia    G    A        0      0        2 
  14 chr14_11922569     AOna    G    A        0      0        2 
  14 chr14_11922569     ASom    G    A        0      0        2 
  14 chr14_11922569     HCab    G    A        1      2        2 
  14 chr14_11922569     HPrz    G    A      0.5      1        2 
  14 chr14_11922569     ZBoe    G    A        0      0        2 
  14 chr14_11922569     ZGre    G    A        0      0        2 
  14 chr14_11922569     ZHar    G    A        0      0        2 
  14 chr14_11922569   Sample    G    A        0      0        2 
  14 chr14_11923081     AAsi    A    G        0      0        2 
  14 chr14_11923081     AKia    A    G        0      0        2 
  14 chr14_11923081     AOna    A    G        0      0        2 
  14 chr14_11923081     ASom    A    G        0      0        2 
  14 chr14_11923081     HCab    A    G      0.5      1        2 
  14 chr14_11923081     HPrz    A    G        0      0        2 
  14 chr14_11923081     ZBoe    A    G        0      0        2 
  14 chr14_11923081     ZGre    A    G        0      0        2 
  14 chr14_11923081     ZHar    A    G        0      0        2 
  14 chr14_11923081   Sample    A    G        0      0        2 
  14 chr14_11926236     AAsi    T    G        0      0        2 
  14 chr14_11926236     AKia    T    G        0      0        2 
  14 chr14_11926236     AOna    T    G        0      0        2 
  14 chr14_11926236     ASom    T    G        0      0        2 
  14 chr14_11926236     HCab    T    G        1      2        2 
  14 chr14_11926236     HPrz    T    G        1      2        2 
  14 chr14_11926236     ZBoe    T    G        0      0        2 
  14 chr14_11926236     ZGre    T    G        0      0        2 
  14 chr14_11926236     ZHar    T    G        0      0        2 
  14 chr14_11926236   Sample    T    G        0      0        2 
  14 chr14_11944504     AAsi    A    T        0      0        2 
  14 chr14_11944504     AKia    A    T        0      0        2 
  14 chr14_11944504     AOna    A    T        0      0        2 
  14 chr14_11944504     ASom    A    T        0      0        2 
  14 chr14_11944504     HCab    A    T        0      0        2 
  14 chr14_11944504     HPrz    A    T        0      0        2 
  14 chr14_11944504     ZBoe    A    T        0      0        2 
  14 chr14_11944504     ZGre    A    T        1      2        2 
  14 chr14_11944504     ZHar    A    T        0      0        2 
  14 chr14_11944504   Sample    A    T        0      0        2 
  14 chr14_11948198     AAsi    C    T        0      0        2 
  14 chr14_11948198     AKia    C    T      0.5      1        2 
  14 chr14_11948198     AOna    C    T        0      0        2 
  14 chr14_11948198     ASom    C    T        0      0        2 
  14 chr14_11948198     HCab    C    T        0      0        2 
  14 chr14_11948198     HPrz    C    T        0      0        2 
  14 chr14_11948198     ZBoe    C    T        0      0        2 
  14 chr14_11948198     ZGre    C    T        0      0        2 
  14 chr14_11948198     ZHar    C    T        0      0        2 
  14 chr14_11948198   Sample    C    T        0      0        2 
  14 chr14_11958731     AAsi    T    C        0      0        2 
  14 chr14_11958731     AKia    T    C        0      0        2 
  14 chr14_11958731     AOna    T    C        0      0        2 
  14 chr14_11958731     ASom    T    C        0      0        2 
  14 chr14_11958731     HCab    T    C        1      2        2 
  14 chr14_11958731     HPrz    T    C        1      2        2 
  14 chr14_11958731     ZBoe    T    C        0      0        2 
  14 chr14_11958731     ZGre    T    C        0      0        2 
  14 chr14_11958731     ZHar    T    C        0      0        2 
  14 chr14_11958731   Sample    T    C        0      0        2 
  14 chr14_11961779     AAsi    A    G      0.5      1        2 
  14 chr14_11961779     AKia    A    G        0      0        2 
  14 chr14_11961779     AOna    A    G        0      0        2 
  14 chr14_11961779     ASom    A    G        0      0        2 
  14 chr14_11961779     HCab    A    G        0      0        2 
  14 chr14_11961779     HPrz    A    G        0      0        2 
  14 chr14_11961779     ZBoe    A    G        0      0        2 
  14 chr14_11961779     ZGre    A    G        0      0        2 
  14 chr14_11961779     ZHar    A    G        0      0        2 
  14 chr14_11961779   Sample    A    G        1      2        2 
  14 chr14_11969899     AAsi    A    G        0      0        2 
  14 chr14_11969899     AKia    A    G        0      0        2 
  14 chr14_11969899     AOna    A    G        0      0        2 
  14 chr14_11969899     ASom    A    G        0      0        2 
  14 chr14_11969899     HCab    A    G        0      0        2 
  14 chr14_11969899     HPrz    A    G        0      0        2 
  14 chr14_11969899     ZBoe    A    G        0      0        2 
  14 chr14_11969899     ZGre    A    G        1      2        2 
  14 chr14_11969899     ZHar    A    G        0      0        2 
  14 chr14_11969899   Sample    A    G        0      0        2 
  14 chr14_11972784     AAsi    G    C        0      0        2 
  14 chr14_11972784     AKia    G    C        0      0        2 
  14 chr14_11972784     AOna    G    C        0      0        2 
  14 chr14_11972784     ASom    G    C        0      0        2 
  14 chr14_11972784     HCab    G    C        1      2        2 
  14 chr14_11972784     HPrz    G    C        1      2        2 
  14 chr14_11972784     ZBoe    G    C        0      0        2 
  14 chr14_11972784     ZGre    G    C        0      0        2 
  14 chr14_11972784     ZHar    G    C        0      0        2 
  14 chr14_11972784   Sample    G    C        0      0        2 
  14 chr14_11973086     AAsi    C    G        0      0        2 
  14 chr14_11973086     AKia    C    G        0      0        2 
  14 chr14_11973086     AOna    C    G        0      0        2 
  14 chr14_11973086     ASom    C    G        0      0        2 
  14 chr14_11973086     HCab    C    G        0      0        2 
  14 chr14_11973086     HPrz    C    G        0      0        2 
  14 chr14_11973086     ZBoe    C    G        1      2        2 
  14 chr14_11973086     ZGre    C    G        0      0        2 
  14 chr14_11973086     ZHar    C    G        0      0        2 
  14 chr14_11973086   Sample    C    G        0      0        2 
  14 chr14_11973255     AAsi    T    C        0      0        2 
  14 chr14_11973255     AKia    T    C        0      0        2 
  14 chr14_11973255     AOna    T    C        0      0        2 
  14 chr14_11973255     ASom    T    C        0      0        2 
  14 chr14_11973255     HCab    T    C        1      2        2 
  14 chr14_11973255     HPrz    T    C        1      2        2 
  14 chr14_11973255     ZBoe    T    C        0      0        2 
  14 chr14_11973255     ZGre    T    C        0      0        2 
  14 chr14_11973255     ZHar    T    C        0      0        2 
  14 chr14_11973255   Sample    T    C        0      0        2 
  14 chr14_11975840     AAsi    G    T      0.5      1        2 
  14 chr14_11975840     AKia    G    T        0      0        2 
  14 chr14_11975840     AOna    G    T        0      0        2 
  14 chr14_11975840     ASom    G    T      0.5      1        2 
  14 chr14_11975840     HCab    G    T        0      0        2 
  14 chr14_11975840     HPrz    G    T        0      0        2 
  14 chr14_11975840     ZBoe    G    T        0      0        2 
  14 chr14_11975840     ZGre    G    T        0      0        2 
  14 chr14_11975840     ZHar    G    T        0      0        2 
  14 chr14_11975840   Sample    G    T        0      0        2 
  14 chr14_11975996     AAsi    A    G        0      0        2 
  14 chr14_11975996     AKia    A    G        0      0        2 
  14 chr14_11975996     AOna    A    G        0      0        2 
  14 chr14_11975996     ASom    A    G        0      0        2 
  14 chr14_11975996     HCab    A    G        1      2        2 
  14 chr14_11975996     HPrz    A    G        0      0        2 
  14 chr14_11975996     ZBoe    A    G        0      0        2 
  14 chr14_11975996     ZGre    A    G        0      0        2 
  14 chr14_11975996     ZHar    A    G        0      0        2 
  14 chr14_11975996   Sample    A    G        0      0        2 
  14 chr14_11978819     AAsi    T    C        0      0        2 
  14 chr14_11978819     AKia    T    C        0      0        2 
  14 chr14_11978819     AOna    T    C      0.5      1        2 
  14 chr14_11978819     ASom    T    C        0      0        2 
  14 chr14_11978819     HCab    T    C        0      0        2 
  14 chr14_11978819     HPrz    T    C        0      0        2 
  14 chr14_11978819     ZBoe    T    C        0      0        2 
  14 chr14_11978819     ZGre    T    C        0      0        2 
  14 chr14_11978819     ZHar    T    C        0      0        2 
  14 chr14_11978819   Sample    T    C        0      0        2 
  14 chr14_11981143     AAsi    C    G        0      0        2 
  14 chr14_11981143     AKia    C    G        0      0        2 
  14 chr14_11981143     AOna    C    G        0      0        2 
  14 chr14_11981143     ASom    C    G        0      0        2 
  14 chr14_11981143     HCab    C    G        0      0        2 
  14 chr14_11981143     HPrz    C    G        0      0        2 
  14 chr14_11981143     ZBoe    C    G        0      0        2 
  14 chr14_11981143     ZGre    C    G        1      2        2 
  14 chr14_11981143     ZHar    C    G        1      2        2 
  14 chr14_11981143   Sample    C    G        0      0        2 
  14 chr14_11983484     AAsi    T    C        0      0        2 
  14 chr14_11983484     AKia    T    C        1      2        2 
  14 chr14_11983484     AOna    T    C        0      0        2 
  14 chr14_11983484     ASom    T    C        0      0        2 
  14 chr14_11983484     HCab    T    C        0      0        2 
  14 chr14_11983484     HPrz    T    C        0      0        2 
  14 chr14_11983484     ZBoe    T    C        0      0        2 
  14 chr14_11983484     ZGre    T    C        0      0        2 
  14 chr14_11983484     ZHar    T    C        0      0        2 
  14 chr14_11983484   Sample    T    C        0      0        2 
  14 chr14_11993907     AAsi    A    G        0      0        2 
  14 chr14_11993907     AKia    A    G        1      2        2 
  14 chr14_11993907     AOna    A    G        1      2        2 
  14 chr14_11993907     ASom    A    G        0      0        2 
  14 chr14_11993907     HCab    A    G        0      0        2 
  14 chr14_11993907     HPrz    A    G        0      0        2 
  14 chr14_11993907     ZBoe    A    G        0      0        2 
  14 chr14_11993907     ZGre    A    G        0      0        2 
  14 chr14_11993907     ZHar    A    G        0      0        2 
  14 chr14_11993907   Sample    A    G        0      0        2 
  14 chr14_12000178     AAsi    A    G        1      2        2 
  14 chr14_12000178     AKia    A    G        0      0        2 
  14 chr14_12000178     AOna    A    G        0      0        2 
  14 chr14_12000178     ASom    A    G        1      2        2 
  14 chr14_12000178     HCab    A    G        0      0        2 
  14 chr14_12000178     HPrz    A    G        0      0        2 
  14 chr14_12000178     ZBoe    A    G        0      0        2 
  14 chr14_12000178     ZGre    A    G        0      0        2 
  14 chr14_12000178     ZHar    A    G        0      0        2 
  14 chr14_12000178   Sample    A    G        1      2        2 
  14 chr14_12005140     AAsi    T    C      0.5      1        2 
  14 chr14_12005140     AKia    T    C        0      0        2 
  14 chr14_12005140     AOna    T    C        0      0        2 
  14 chr14_12005140     ASom    T    C        0      0        2 
  14 chr14_12005140     HCab    T    C        0      0        2 
  14 chr14_12005140     HPrz    T    C        0      0        2 
  14 chr14_12005140     ZBoe    T    C        0      0        2 
  14 chr14_12005140     ZGre    T    C        0      0        2 
  14 chr14_12005140     ZHar    T    C        0      0        2 
  14 chr14_12005140   Sample    T    C        0      0        2 
  14 chr14_12007722     AAsi    C    A        0      0        2 
  14 chr14_12007722     AKia    C    A        0      0        2 
  14 chr14_12007722     AOna    C    A        0      0        2 
  14 chr14_12007722     ASom    C    A        0      0        2 
  14 chr14_12007722     HCab    C    A        1      2        2 
  14 chr14_12007722     HPrz    C    A        1      2        2 
  14 chr14_12007722     ZBoe    C    A        0      0        2 
  14 chr14_12007722     ZGre    C    A        0      0        2 
  14 chr14_12007722     ZHar    C    A        0      0        2 
  14 chr14_12007722   Sample    C    A        0      0        2 
  14 chr14_12008200     AAsi    G    C        0      0        2 
  14 chr14_12008200     AKia    G    C        0      0        2 
  14 chr14_12008200     AOna    G    C        0      0        2 
  14 chr14_12008200     ASom    G    C        0      0        2 
  14 chr14_12008200     HCab    G    C        1      2        2 
  14 chr14_12008200     HPrz    G    C        1      2        2 
  14 chr14_12008200     ZBoe    G    C        0      0        2 
  14 chr14_12008200     ZGre    G    C        0      0        2 
  14 chr14_12008200     ZHar    G    C        0      0        2 
  14 chr14_12008200   Sample    G    C        0      0        2 
  14 chr14_12010945     AAsi    T    C        0      0        2 
  14 chr14_12010945     AKia    T    C        0      0        2 
  14 chr14_12010945     AOna    T    C        0      0        2 
  14 chr14_12010945     ASom    T    C        0      0        2 
  14 chr14_12010945     HCab    T    C        0      0        2 
  14 chr14_12010945     HPrz    T    C        0      0        2 
  14 chr14_12010945     ZBoe    T    C        0      0        2 
  14 chr14_12010945     ZGre    T    C      0.5      1        2 
  14 chr14_12010945     ZHar    T    C        0      0        2 
  14 chr14_12010945   Sample    T    C        0      0        2 
  14 chr14_12019793     AAsi    T    G        0      0        2 
  14 chr14_12019793     AKia    T    G        0      0        2 
  14 chr14_12019793     AOna    T    G        0      0        2 
  14 chr14_12019793     ASom    T    G        0      0        2 
  14 chr14_12019793     HCab    T    G        0      0        2 
  14 chr14_12019793     HPrz    T    G        0      0        2 
  14 chr14_12019793     ZBoe    T    G        0      0        2 
  14 chr14_12019793     ZGre    T    G      0.5      1        2 
  14 chr14_12019793     ZHar    T    G        0      0        2 
  14 chr14_12019793   Sample    T    G        0      0        2 
  14 chr14_12022553     AAsi    G    C      0.5      1        2 
  14 chr14_12022553     AKia    G    C        0      0        2 
  14 chr14_12022553     AOna    G    C        0      0        2 
  14 chr14_12022553     ASom    G    C        0      0        2 
  14 chr14_12022553     HCab    G    C        0      0        2 
  14 chr14_12022553     HPrz    G    C        0      0        2 
  14 chr14_12022553     ZBoe    G    C        0      0        2 
  14 chr14_12022553     ZGre    G    C        0      0        2 
  14 chr14_12022553     ZHar    G    C        0      0        2 
  14 chr14_12022553   Sample    G    C        1      2        2 
  14 chr14_12024123     AAsi    C    T        1      2        2 
  14 chr14_12024123     AKia    C    T        0      0        2 
  14 chr14_12024123     AOna    C    T        0      0        2 
  14 chr14_12024123     ASom    C    T        1      2        2 
  14 chr14_12024123     HCab    C    T        0      0        2 
  14 chr14_12024123     HPrz    C    T        0      0        2 
  14 chr14_12024123     ZBoe    C    T        1      2        2 
  14 chr14_12024123     ZGre    C    T        0      0        2 
  14 chr14_12024123     ZHar    C    T        1      2        2 
  14 chr14_12024123   Sample    C    T        1      2        2 
  14 chr14_12024923     AAsi    A    G        1      2        2 
  14 chr14_12024923     AKia    A    G        0      0        2 
  14 chr14_12024923     AOna    A    G        0      0        2 
  14 chr14_12024923     ASom    A    G        1      2        2 
  14 chr14_12024923     HCab    A    G        1      2        2 
  14 chr14_12024923     HPrz    A    G        1      2        2 
  14 chr14_12024923     ZBoe    A    G        0      0        2 
  14 chr14_12024923     ZGre    A    G        0      0        2 
  14 chr14_12024923     ZHar    A    G        0      0        2 
  14 chr14_12024923   Sample    A    G        1      2        2 
  14 chr14_12032456     AAsi    G    C        0      0        2 
  14 chr14_12032456     AKia    G    C        0      0        2 
  14 chr14_12032456     AOna    G    C        0      0        2 
  14 chr14_12032456     ASom    G    C        0      0        2 
  14 chr14_12032456     HCab    G    C        1      2        2 
  14 chr14_12032456     HPrz    G    C        1      2        2 
  14 chr14_12032456     ZBoe    G    C        0      0        2 
  14 chr14_12032456     ZGre    G    C        0      0        2 
  14 chr14_12032456     ZHar    G    C        0      0        2 
  14 chr14_12032456   Sample    G    C        0      0        2 
  14 chr14_12036595     AAsi    C    A        0      0        2 
  14 chr14_12036595     AKia    C    A        0      0        2 
  14 chr14_12036595     AOna    C    A      0.5      1        2 
  14 chr14_12036595     ASom    C    A        0      0        2 
  14 chr14_12036595     HCab    C    A        0      0        2 
  14 chr14_12036595     HPrz    C    A        0      0        2 
  14 chr14_12036595     ZBoe    C    A        0      0        2 
  14 chr14_12036595     ZGre    C    A        0      0        2 
  14 chr14_12036595     ZHar    C    A        0      0        2 
  14 chr14_12036595   Sample    C    A        0      0        2 
  14 chr14_12043560     AAsi    T    C        0      0        2 
  14 chr14_12043560     AKia    T    C        0      0        2 
  14 chr14_12043560     AOna    T    C        0      0        2 
  14 chr14_12043560     ASom    T    C        0      0        2 
  14 chr14_12043560     HCab    T    C        0      0        2 
  14 chr14_12043560     HPrz    T    C        0      0        2 
  14 chr14_12043560     ZBoe    T    C        1      2        2 
  14 chr14_12043560     ZGre    T    C        1      2        2 
  14 chr14_12043560     ZHar    T    C        1      2        2 
  14 chr14_12043560   Sample    T    C        0      0        2 
  14 chr14_12045803     AAsi    A    G        0      0        2 
  14 chr14_12045803     AKia    A    G        0      0        2 
  14 chr14_12045803     AOna    A    G        0      0        2 
  14 chr14_12045803     ASom    A    G        0      0        2 
  14 chr14_12045803     HCab    A    G        0      0        2 
  14 chr14_12045803     HPrz    A    G        0      0        2 
  14 chr14_12045803     ZBoe    A    G        0      0        2 
  14 chr14_12045803     ZGre    A    G        0      0        2 
  14 chr14_12045803     ZHar    A    G        1      2        2 
  14 chr14_12045803   Sample    A    G        0      0        2 
  14 chr14_12046917     AAsi    A    G        0      0        2 
  14 chr14_12046917     AKia    A    G        0      0        2 
  14 chr14_12046917     AOna    A    G        0      0        2 
  14 chr14_12046917     ASom    A    G        0      0        2 
  14 chr14_12046917     HCab    A    G        0      0        2 
  14 chr14_12046917     HPrz    A    G        0      0        2 
  14 chr14_12046917     ZBoe    A    G      0.5      1        2 
  14 chr14_12046917     ZGre    A    G        0      0        2 
  14 chr14_12046917     ZHar    A    G        0      0        2 
  14 chr14_12046917   Sample    A    G        0      0        2 
  14 chr14_12048662     AAsi    A    G      0.5      1        2 
  14 chr14_12048662     AKia    A    G        0      0        2 
  14 chr14_12048662     AOna    A    G        0      0        2 
  14 chr14_12048662     ASom    A    G        0      0        2 
  14 chr14_12048662     HCab    A    G        0      0        2 
  14 chr14_12048662     HPrz    A    G        0      0        2 
  14 chr14_12048662     ZBoe    A    G        0      0        2 
  14 chr14_12048662     ZGre    A    G        0      0        2 
  14 chr14_12048662     ZHar    A    G        0      0        2 
  14 chr14_12048662   Sample    A    G        0      0        2 
  14 chr14_12049864     AAsi    A    G        0      0        2 
  14 chr14_12049864     AKia    A    G        0      0        2 
  14 chr14_12049864     AOna    A    G        0      0        2 
  14 chr14_12049864     ASom    A    G        0      0        2 
  14 chr14_12049864     HCab    A    G        1      2        2 
  14 chr14_12049864     HPrz    A    G        0      0        2 
  14 chr14_12049864     ZBoe    A    G        0      0        2 
  14 chr14_12049864     ZGre    A    G        0      0        2 
  14 chr14_12049864     ZHar    A    G        0      0        2 
  14 chr14_12049864   Sample    A    G        0      0        2 
  14 chr14_12056888     AAsi    G    A        0      0        2 
  14 chr14_12056888     AKia    G    A        0      0        2 
  14 chr14_12056888     AOna    G    A        0      0        2 
  14 chr14_12056888     ASom    G    A        0      0        2 
  14 chr14_12056888     HCab    G    A        1      2        2 
  14 chr14_12056888     HPrz    G    A        1      2        2 
  14 chr14_12056888     ZBoe    G    A        0      0        2 
  14 chr14_12056888     ZGre    G    A        0      0        2 
  14 chr14_12056888     ZHar    G    A        0      0        2 
  14 chr14_12056888   Sample    G    A        0      0        2 
  14 chr14_12066999     AAsi    A    G        0      0        2 
  14 chr14_12066999     AKia    A    G        0      0        2 
  14 chr14_12066999     AOna    A    G      0.5      1        2 
  14 chr14_12066999     ASom    A    G        0      0        2 
  14 chr14_12066999     HCab    A    G        0      0        2 
  14 chr14_12066999     HPrz    A    G        0      0        2 
  14 chr14_12066999     ZBoe    A    G        0      0        2 
  14 chr14_12066999     ZGre    A    G        0      0        2 
  14 chr14_12066999     ZHar    A    G        0      0        2 
  14 chr14_12066999   Sample    A    G        0      0        2 
  14 chr14_12067813     AAsi    A    T        0      0        2 
  14 chr14_12067813     AKia    A    T        1      2        2 
  14 chr14_12067813     AOna    A    T        0      0        2 
  14 chr14_12067813     ASom    A    T        0      0        2 
  14 chr14_12067813     HCab    A    T        0      0        2 
  14 chr14_12067813     HPrz    A    T        0      0        2 
  14 chr14_12067813     ZBoe    A    T        0      0        2 
  14 chr14_12067813     ZGre    A    T        0      0        2 
  14 chr14_12067813     ZHar    A    T        0      0        2 
  14 chr14_12067813   Sample    A    T        0      0        2 
  14 chr14_12069219     AAsi    T    G        0      0        2 
  14 chr14_12069219     AKia    T    G        0      0        2 
  14 chr14_12069219     AOna    T    G        0      0        2 
  14 chr14_12069219     ASom    T    G        0      0        2 
  14 chr14_12069219     HCab    T    G        1      2        2 
  14 chr14_12069219     HPrz    T    G        1      2        2 
  14 chr14_12069219     ZBoe    T    G        0      0        2 
  14 chr14_12069219     ZGre    T    G        0      0        2 
  14 chr14_12069219     ZHar    T    G        0      0        2 
  14 chr14_12069219   Sample    T    G        0      0        2 
  14 chr14_12069564     AAsi    A    G        0      0        2 
  14 chr14_12069564     AKia    A    G        0      0        2 
  14 chr14_12069564     AOna    A    G        0      0        2 
  14 chr14_12069564     ASom    A    G        0      0        2 
  14 chr14_12069564     HCab    A    G        1      2        2 
  14 chr14_12069564     HPrz    A    G        1      2        2 
  14 chr14_12069564     ZBoe    A    G        0      0        2 
  14 chr14_12069564     ZGre    A    G        0      0        2 
  14 chr14_12069564     ZHar    A    G        0      0        2 
  14 chr14_12069564   Sample    A    G        0      0        2 
  14 chr14_12071148     AAsi    G    A      0.5      1        2 
  14 chr14_12071148     AKia    G    A        0      0        2 
  14 chr14_12071148     AOna    G    A        0      0        2 
  14 chr14_12071148     ASom    G    A        0      0        2 
  14 chr14_12071148     HCab    G    A        0      0        2 
  14 chr14_12071148     HPrz    G    A        0      0        2 
  14 chr14_12071148     ZBoe    G    A        0      0        2 
  14 chr14_12071148     ZGre    G    A        0      0        2 
  14 chr14_12071148     ZHar    G    A        0      0        2 
  14 chr14_12071148   Sample    G    A        1      2        2 
  14 chr14_12076532     AAsi    A    G      0.5      1        2 
  14 chr14_12076532     AKia    A    G        0      0        2 
  14 chr14_12076532     AOna    A    G        0      0        2 
  14 chr14_12076532     ASom    A    G        0      0        2 
  14 chr14_12076532     HCab    A    G        0      0        2 
  14 chr14_12076532     HPrz    A    G        0      0        2 
  14 chr14_12076532     ZBoe    A    G        0      0        2 
  14 chr14_12076532     ZGre    A    G        0      0        2 
  14 chr14_12076532     ZHar    A    G        0      0        2 
  14 chr14_12076532   Sample    A    G        0      0        2 
  14 chr14_12076839     AAsi    A    G        0      0        2 
  14 chr14_12076839     AKia    A    G        0      0        2 
  14 chr14_12076839     AOna    A    G        0      0        2 
  14 chr14_12076839     ASom    A    G        0      0        2 
  14 chr14_12076839     HCab    A    G        1      2        2 
  14 chr14_12076839     HPrz    A    G        1      2        2 
  14 chr14_12076839     ZBoe    A    G        0      0        2 
  14 chr14_12076839     ZGre    A    G        0      0        2 
  14 chr14_12076839     ZHar    A    G        0      0        2 
  14 chr14_12076839   Sample    A    G        0      0        2 
  14 chr14_12079618     AAsi    C    T        0      0        2 
  14 chr14_12079618     AKia    C    T        0      0        2 
  14 chr14_12079618     AOna    C    T        0      0        2 
  14 chr14_12079618     ASom    C    T        0      0        2 
  14 chr14_12079618     HCab    C    T        1      2        2 
  14 chr14_12079618     HPrz    C    T        1      2        2 
  14 chr14_12079618     ZBoe    C    T        0      0        2 
  14 chr14_12079618     ZGre    C    T        0      0        2 
  14 chr14_12079618     ZHar    C    T        0      0        2 
  14 chr14_12079618   Sample    C    T        0      0        2 
  14 chr14_12085408     AAsi    C    T        0      0        2 
  14 chr14_12085408     AKia    C    T        1      2        2 
  14 chr14_12085408     AOna    C    T        1      2        2 
  14 chr14_12085408     ASom    C    T        0      0        2 
  14 chr14_12085408     HCab    C    T        0      0        2 
  14 chr14_12085408     HPrz    C    T        0      0        2 
  14 chr14_12085408     ZBoe    C    T        0      0        2 
  14 chr14_12085408     ZGre    C    T        0      0        2 
  14 chr14_12085408     ZHar    C    T        0      0        2 
  14 chr14_12085408   Sample    C    T        0      0        2 
  14 chr14_12090086     AAsi    A    T        0      0        2 
  14 chr14_12090086     AKia    A    T        0      0        2 
  14 chr14_12090086     AOna    A    T        0      0        2 
  14 chr14_12090086     ASom    A    T        0      0        2 
  14 chr14_12090086     HCab    A    T      0.5      1        2 
  14 chr14_12090086     HPrz    A    T        0      0        2 
  14 chr14_12090086     ZBoe    A    T        0      0        2 
  14 chr14_12090086     ZGre    A    T        0      0        2 
  14 chr14_12090086     ZHar    A    T        0      0        2 
  14 chr14_12090086   Sample    A    T        0      0        2 
  14 chr14_12102475     AAsi    G    A        0      0        2 
  14 chr14_12102475     AKia    G    A        0      0        2 
  14 chr14_12102475     AOna    G    A        0      0        2 
  14 chr14_12102475     ASom    G    A        0      0        2 
  14 chr14_12102475     HCab    G    A      0.5      1        2 
  14 chr14_12102475     HPrz    G    A        0      0        2 
  14 chr14_12102475     ZBoe    G    A        0      0        2 
  14 chr14_12102475     ZGre    G    A        0      0        2 
  14 chr14_12102475     ZHar    G    A        0      0        2 
  14 chr14_12102475   Sample    G    A        0      0        2 
  14 chr14_12102660     AAsi    A    C        0      0        2 
  14 chr14_12102660     AKia    A    C        0      0        2 
  14 chr14_12102660     AOna    A    C      0.5      1        2 
  14 chr14_12102660     ASom    A    C        0      0        2 
  14 chr14_12102660     HCab    A    C        0      0        2 
  14 chr14_12102660     HPrz    A    C        0      0        2 
  14 chr14_12102660     ZBoe    A    C        0      0        2 
  14 chr14_12102660     ZGre    A    C        0      0        2 
  14 chr14_12102660     ZHar    A    C        0      0        2 
  14 chr14_12102660   Sample    A    C        0      0        2 
  14 chr14_12107455     AAsi    C    G        0      0        2 
  14 chr14_12107455     AKia    C    G        0      0        2 
  14 chr14_12107455     AOna    C    G        0      0        2 
  14 chr14_12107455     ASom    C    G        0      0        2 
  14 chr14_12107455     HCab    C    G        0      0        2 
  14 chr14_12107455     HPrz    C    G        0      0        2 
  14 chr14_12107455     ZBoe    C    G        0      0        2 
  14 chr14_12107455     ZGre    C    G        0      0        2 
  14 chr14_12107455     ZHar    C    G      0.5      1        2 
  14 chr14_12107455   Sample    C    G        0      0        2 
  14 chr14_12109743     AAsi    A    G        0      0        2 
  14 chr14_12109743     AKia    A    G        0      0        2 
  14 chr14_12109743     AOna    A    G        0      0        2 
  14 chr14_12109743     ASom    A    G        0      0        2 
  14 chr14_12109743     HCab    A    G        0      0        2 
  14 chr14_12109743     HPrz    A    G        0      0        2 
  14 chr14_12109743     ZBoe    A    G        0      0        2 
  14 chr14_12109743     ZGre    A    G        1      2        2 
  14 chr14_12109743     ZHar    A    G        0      0        2 
  14 chr14_12109743   Sample    A    G        0      0        2 
  14 chr14_12113087     AAsi    C    A        0      0        2 
  14 chr14_12113087     AKia    C    A        1      2        2 
  14 chr14_12113087     AOna    C    A        1      2        2 
  14 chr14_12113087     ASom    C    A        0      0        2 
  14 chr14_12113087     HCab    C    A        0      0        2 
  14 chr14_12113087     HPrz    C    A        0      0        2 
  14 chr14_12113087     ZBoe    C    A        0      0        2 
  14 chr14_12113087     ZGre    C    A        0      0        2 
  14 chr14_12113087     ZHar    C    A        0      0        2 
  14 chr14_12113087   Sample    C    A        0      0        2 
  14 chr14_12124224     AAsi    T    C        1      2        2 
  14 chr14_12124224     AKia    T    C        0      0        2 
  14 chr14_12124224     AOna    T    C        0      0        2 
  14 chr14_12124224     ASom    T    C        1      2        2 
  14 chr14_12124224     HCab    T    C        0      0        2 
  14 chr14_12124224     HPrz    T    C        0      0        2 
  14 chr14_12124224     ZBoe    T    C        0      0        2 
  14 chr14_12124224     ZGre    T    C        0      0        2 
  14 chr14_12124224     ZHar    T    C        0      0        2 
  14 chr14_12124224   Sample    T    C        1      2        2 
  14 chr14_12125047     AAsi    A    G        0      0        2 
  14 chr14_12125047     AKia    A    G        0      0        2 
  14 chr14_12125047     AOna    A    G      0.5      1        2 
  14 chr14_12125047     ASom    A    G        0      0        2 
  14 chr14_12125047     HCab    A    G        0      0        2 
  14 chr14_12125047     HPrz    A    G        0      0        2 
  14 chr14_12125047     ZBoe    A    G        0      0        2 
  14 chr14_12125047     ZGre    A    G        0      0        2 
  14 chr14_12125047     ZHar    A    G        0      0        2 
  14 chr14_12125047   Sample    A    G        0      0        2 
  14 chr14_12125404     AAsi    T    C        0      0        2 
  14 chr14_12125404     AKia    T    C        0      0        2 
  14 chr14_12125404     AOna    T    C        0      0        2 
  14 chr14_12125404     ASom    T    C        0      0        2 
  14 chr14_12125404     HCab    T    C        0      0        2 
  14 chr14_12125404     HPrz    T    C        0      0        2 
  14 chr14_12125404     ZBoe    T    C        0      0        2 
  14 chr14_12125404     ZGre    T    C      0.5      1        2 
  14 chr14_12125404     ZHar    T    C        0      0        2 
  14 chr14_12125404   Sample    T    C        0      0        2 
  14 chr14_12127192     AAsi    A    G        0      0        2 
  14 chr14_12127192     AKia    A    G        0      0        2 
  14 chr14_12127192     AOna    A    G        0      0        2 
  14 chr14_12127192     ASom    A    G        0      0        2 
  14 chr14_12127192     HCab    A    G        0      0        2 
  14 chr14_12127192     HPrz    A    G        0      0        2 
  14 chr14_12127192     ZBoe    A    G        0      0        2 
  14 chr14_12127192     ZGre    A    G        0      0        2 
  14 chr14_12127192     ZHar    A    G      0.5      1        2 
  14 chr14_12127192   Sample    A    G        0      0        2 
  14 chr14_12127295     AAsi    T    C        0      0        2 
  14 chr14_12127295     AKia    T    C        1      2        2 
  14 chr14_12127295     AOna    T    C        1      2        2 
  14 chr14_12127295     ASom    T    C        0      0        2 
  14 chr14_12127295     HCab    T    C        0      0        2 
  14 chr14_12127295     HPrz    T    C        0      0        2 
  14 chr14_12127295     ZBoe    T    C        0      0        2 
  14 chr14_12127295     ZGre    T    C        0      0        2 
  14 chr14_12127295     ZHar    T    C        0      0        2 
  14 chr14_12127295   Sample    T    C        0      0        2 
  14 chr14_12130004     AAsi    A    G        0      0        2 
  14 chr14_12130004     AKia    A    G        0      0        2 
  14 chr14_12130004     AOna    A    G      0.5      1        2 
  14 chr14_12130004     ASom    A    G        0      0        2 
  14 chr14_12130004     HCab    A    G        0      0        2 
  14 chr14_12130004     HPrz    A    G        0      0        2 
  14 chr14_12130004     ZBoe    A    G        0      0        2 
  14 chr14_12130004     ZGre    A    G        0      0        2 
  14 chr14_12130004     ZHar    A    G        0      0        2 
  14 chr14_12130004   Sample    A    G        0      0        2 
  14 chr14_12130711     AAsi    T    G        0      0        2 
  14 chr14_12130711     AKia    T    G        1      2        2 
  14 chr14_12130711     AOna    T    G        0      0        2 
  14 chr14_12130711     ASom    T    G        0      0        2 
  14 chr14_12130711     HCab    T    G        0      0        2 
  14 chr14_12130711     HPrz    T    G        0      0        2 
  14 chr14_12130711     ZBoe    T    G        0      0        2 
  14 chr14_12130711     ZGre    T    G        0      0        2 
  14 chr14_12130711     ZHar    T    G        0      0        2 
  14 chr14_12130711   Sample    T    G        0      0        2 
  14 chr14_12134544     AAsi    A    G        0      0        2 
  14 chr14_12134544     AKia    A    G        0      0        2 
  14 chr14_12134544     AOna    A    G        0      0        2 
  14 chr14_12134544     ASom    A    G        0      0        2 
  14 chr14_12134544     HCab    A    G        0      0        2 
  14 chr14_12134544     HPrz    A    G        0      0        2 
  14 chr14_12134544     ZBoe    A    G        0      0        2 
  14 chr14_12134544     ZGre    A    G        1      2        2 
  14 chr14_12134544     ZHar    A    G        0      0        2 
  14 chr14_12134544   Sample    A    G        0      0        2 
  14 chr14_12135898     AAsi    T    G        0      0        2 
  14 chr14_12135898     AKia    T    G        0      0        2 
  14 chr14_12135898     AOna    T    G        0      0        2 
  14 chr14_12135898     ASom    T    G        0      0        2 
  14 chr14_12135898     HCab    T    G        1      2        2 
  14 chr14_12135898     HPrz    T    G        1      2        2 
  14 chr14_12135898     ZBoe    T    G        0      0        2 
  14 chr14_12135898     ZGre    T    G        0      0        2 
  14 chr14_12135898     ZHar    T    G        0      0        2 
  14 chr14_12135898   Sample    T    G        0      0        2 
  14 chr14_12136105     AAsi    T    G        0      0        2 
  14 chr14_12136105     AKia    T    G        0      0        2 
  14 chr14_12136105     AOna    T    G        0      0        2 
  14 chr14_12136105     ASom    T    G        0      0        2 
  14 chr14_12136105     HCab    T    G        0      0        2 
  14 chr14_12136105     HPrz    T    G        0      0        2 
  14 chr14_12136105     ZBoe    T    G      0.5      1        2 
  14 chr14_12136105     ZGre    T    G        0      0        2 
  14 chr14_12136105     ZHar    T    G        0      0        2 
  14 chr14_12136105   Sample    T    G        0      0        2 
  14 chr14_12138963     AAsi    A    T        1      2        2 
  14 chr14_12138963     AKia    A    T        1      2        2 
  14 chr14_12138963     AOna    A    T        1      2        2 
  14 chr14_12138963     ASom    A    T        1      2        2 
  14 chr14_12138963     HCab    A    T        0      0        2 
  14 chr14_12138963     HPrz    A    T        0      0        2 
  14 chr14_12138963     ZBoe    A    T        0      0        2 
  14 chr14_12138963     ZGre    A    T        0      0        2 
  14 chr14_12138963     ZHar    A    T        0      0        2 
  14 chr14_12138963   Sample    A    T        1      2        2 
  14 chr14_12145026     AAsi    T    C        0      0        2 
  14 chr14_12145026     AKia    T    C        0      0        2 
  14 chr14_12145026     AOna    T    C        0      0        2 
  14 chr14_12145026     ASom    T    C        0      0        2 
  14 chr14_12145026     HCab    T    C      0.5      1        2 
  14 chr14_12145026     HPrz    T    C        0      0        2 
  14 chr14_12145026     ZBoe    T    C        0      0        2 
  14 chr14_12145026     ZGre    T    C        0      0        2 
  14 chr14_12145026     ZHar    T    C        0      0        2 
  14 chr14_12145026   Sample    T    C        0      0        2 
  14 chr14_12147548     AAsi    G    A        0      0        2 
  14 chr14_12147548     AKia    G    A        0      0        2 
  14 chr14_12147548     AOna    G    A        0      0        2 
  14 chr14_12147548     ASom    G    A        0      0        2 
  14 chr14_12147548     HCab    G    A        0      0        2 
  14 chr14_12147548     HPrz    G    A        0      0        2 
  14 chr14_12147548     ZBoe    G    A      0.5      1        2 
  14 chr14_12147548     ZGre    G    A        0      0        2 
  14 chr14_12147548     ZHar    G    A        0      0        2 
  14 chr14_12147548   Sample    G    A        0      0        2 
  14 chr14_12149641     AAsi    A    T        0      0        2 
  14 chr14_12149641     AKia    A    T        0      0        2 
  14 chr14_12149641     AOna    A    T        0      0        2 
  14 chr14_12149641     ASom    A    T        0      0        2 
  14 chr14_12149641     HCab    A    T        0      0        2 
  14 chr14_12149641     HPrz    A    T        0      0        2 
  14 chr14_12149641     ZBoe    A    T        0      0        2 
  14 chr14_12149641     ZGre    A    T        0      0        2 
  14 chr14_12149641     ZHar    A    T      0.5      1        2 
  14 chr14_12149641   Sample    A    T        0      0        2 
  14 chr14_12152720     AAsi    T    A        0      0        2 
  14 chr14_12152720     AKia    T    A        0      0        2 
  14 chr14_12152720     AOna    T    A        0      0        2 
  14 chr14_12152720     ASom    T    A        0      0        2 
  14 chr14_12152720     HCab    T    A        0      0        2 
  14 chr14_12152720     HPrz    T    A        1      2        2 
  14 chr14_12152720     ZBoe    T    A        0      0        2 
  14 chr14_12152720     ZGre    T    A        0      0        2 
  14 chr14_12152720     ZHar    T    A        0      0        2 
  14 chr14_12152720   Sample    T    A        0      0        2 
  14 chr14_12153471     AAsi    G    A        0      0        2 
  14 chr14_12153471     AKia    G    A        0      0        2 
  14 chr14_12153471     AOna    G    A        0      0        2 
  14 chr14_12153471     ASom    G    A        0      0        2 
  14 chr14_12153471     HCab    G    A        0      0        2 
  14 chr14_12153471     HPrz    G    A        0      0        2 
  14 chr14_12153471     ZBoe    G    A        0      0        2 
  14 chr14_12153471     ZGre    G    A        1      2        2 
  14 chr14_12153471     ZHar    G    A        0      0        2 
  14 chr14_12153471   Sample    G    A        0      0        2 
  14 chr14_12155153     AAsi    T    G        0      0        2 
  14 chr14_12155153     AKia    T    G        0      0        2 
  14 chr14_12155153     AOna    T    G        0      0        2 
  14 chr14_12155153     ASom    T    G        0      0        2 
  14 chr14_12155153     HCab    T    G        1      2        2 
  14 chr14_12155153     HPrz    T    G        1      2        2 
  14 chr14_12155153     ZBoe    T    G        0      0        2 
  14 chr14_12155153     ZGre    T    G        0      0        2 
  14 chr14_12155153     ZHar    T    G        0      0        2 
  14 chr14_12155153   Sample    T    G        0      0        2 
  14 chr14_12156786     AAsi    T    G        0      0        2 
  14 chr14_12156786     AKia    T    G        0      0        2 
  14 chr14_12156786     AOna    T    G        0      0        2 
  14 chr14_12156786     ASom    T    G        0      0        2 
  14 chr14_12156786     HCab    T    G        0      0        2 
  14 chr14_12156786     HPrz    T    G        0      0        2 
  14 chr14_12156786     ZBoe    T    G        0      0        2 
  14 chr14_12156786     ZGre    T    G        1      2        2 
  14 chr14_12156786     ZHar    T    G        0      0        2 
  14 chr14_12156786   Sample    T    G        0      0        2 
  14 chr14_12159322     AAsi    A    G        1      2        2 
  14 chr14_12159322     AKia    A    G        0      0        2 
  14 chr14_12159322     AOna    A    G        0      0        2 
  14 chr14_12159322     ASom    A    G        1      2        2 
  14 chr14_12159322     HCab    A    G        0      0        2 
  14 chr14_12159322     HPrz    A    G        0      0        2 
  14 chr14_12159322     ZBoe    A    G        0      0        2 
  14 chr14_12159322     ZGre    A    G        0      0        2 
  14 chr14_12159322     ZHar    A    G        0      0        2 
  14 chr14_12159322   Sample    A    G        1      2        2 
  14 chr14_12161699     AAsi    T    C        0      0        2 
  14 chr14_12161699     AKia    T    C        0      0        2 
  14 chr14_12161699     AOna    T    C        0      0        2 
  14 chr14_12161699     ASom    T    C        0      0        2 
  14 chr14_12161699     HCab    T    C        0      0        2 
  14 chr14_12161699     HPrz    T    C        0      0        2 
  14 chr14_12161699     ZBoe    T    C        0      0        2 
  14 chr14_12161699     ZGre    T    C        0      0        2 
  14 chr14_12161699     ZHar    T    C        1      2        2 
  14 chr14_12161699   Sample    T    C        0      0        2 
  14 chr14_12177366     AAsi    T    C        0      0        2 
  14 chr14_12177366     AKia    T    C        1      2        2 
  14 chr14_12177366     AOna    T    C        0      0        2 
  14 chr14_12177366     ASom    T    C        0      0        2 
  14 chr14_12177366     HCab    T    C        0      0        2 
  14 chr14_12177366     HPrz    T    C        0      0        2 
  14 chr14_12177366     ZBoe    T    C        0      0        2 
  14 chr14_12177366     ZGre    T    C        0      0        2 
  14 chr14_12177366     ZHar    T    C        0      0        2 
  14 chr14_12177366   Sample    T    C        0      0        2 
  14 chr14_12178251     AAsi    T    C        0      0        2 
  14 chr14_12178251     AKia    T    C        0      0        2 
  14 chr14_12178251     AOna    T    C        0      0        2 
  14 chr14_12178251     ASom    T    C        0      0        2 
  14 chr14_12178251     HCab    T    C        0      0        2 
  14 chr14_12178251     HPrz    T    C        0      0        2 
  14 chr14_12178251     ZBoe    T    C      0.5      1        2 
  14 chr14_12178251     ZGre    T    C        0      0        2 
  14 chr14_12178251     ZHar    T    C        0      0        2 
  14 chr14_12178251   Sample    T    C        0      0        2 
  14 chr14_12178304     AAsi    G    A        0      0        2 
  14 chr14_12178304     AKia    G    A        0      0        2 
  14 chr14_12178304     AOna    G    A        1      2        2 
  14 chr14_12178304     ASom    G    A        0      0        2 
  14 chr14_12178304     HCab    G    A        0      0        2 
  14 chr14_12178304     HPrz    G    A        0      0        2 
  14 chr14_12178304     ZBoe    G    A        0      0        2 
  14 chr14_12178304     ZGre    G    A        0      0        2 
  14 chr14_12178304     ZHar    G    A        0      0        2 
  14 chr14_12178304   Sample    G    A        0      0        2 
  14 chr14_12190653     AAsi    A    G        0      0        2 
  14 chr14_12190653     AKia    A    G        0      0        2 
  14 chr14_12190653     AOna    A    G        0      0        2 
  14 chr14_12190653     ASom    A    G        0      0        2 
  14 chr14_12190653     HCab    A    G        1      2        2 
  14 chr14_12190653     HPrz    A    G        1      2        2 
  14 chr14_12190653     ZBoe    A    G        0      0        2 
  14 chr14_12190653     ZGre    A    G        0      0        2 
  14 chr14_12190653     ZHar    A    G        0      0        2 
  14 chr14_12190653   Sample    A    G        0      0        2 
  14 chr14_12195033     AAsi    G    A        0      0        2 
  14 chr14_12195033     AKia    G    A        0      0        2 
  14 chr14_12195033     AOna    G    A        0      0        2 
  14 chr14_12195033     ASom    G    A        0      0        2 
  14 chr14_12195033     HCab    G    A        1      2        2 
  14 chr14_12195033     HPrz    G    A        1      2        2 
  14 chr14_12195033     ZBoe    G    A        0      0        2 
  14 chr14_12195033     ZGre    G    A        0      0        2 
  14 chr14_12195033     ZHar    G    A        0      0        2 
  14 chr14_12195033   Sample    G    A        0      0        2 
  14 chr14_12195455     AAsi    C    T        0      0        2 
  14 chr14_12195455     AKia    C    T        0      0        2 
  14 chr14_12195455     AOna    C    T        0      0        2 
  14 chr14_12195455     ASom    C    T        0      0        2 
  14 chr14_12195455     HCab    C    T        0      0        2 
  14 chr14_12195455     HPrz    C    T        0      0        2 
  14 chr14_12195455     ZBoe    C    T      0.5      1        2 
  14 chr14_12195455     ZGre    C    T        0      0        2 
  14 chr14_12195455     ZHar    C    T        0      0        2 
  14 chr14_12195455   Sample    C    T        0      0        2 
  14 chr14_12201941     AAsi    G    A        0      0        2 
  14 chr14_12201941     AKia    G    A        0      0        2 
  14 chr14_12201941     AOna    G    A        0      0        2 
  14 chr14_12201941     ASom    G    A        0      0        2 
  14 chr14_12201941     HCab    G    A        0      0        2 
  14 chr14_12201941     HPrz    G    A        0      0        2 
  14 chr14_12201941     ZBoe    G    A        0      0        2 
  14 chr14_12201941     ZGre    G    A      0.5      1        2 
  14 chr14_12201941     ZHar    G    A        0      0        2 
  14 chr14_12201941   Sample    G    A        0      0        2 
  14 chr14_12206268     AAsi    T    C        0      0        2 
  14 chr14_12206268     AKia    T    C        0      0        2 
  14 chr14_12206268     AOna    T    C        0      0        2 
  14 chr14_12206268     ASom    T    C        0      0        2 
  14 chr14_12206268     HCab    T    C        0      0        2 
  14 chr14_12206268     HPrz    T    C        0      0        2 
  14 chr14_12206268     ZBoe    T    C        0      0        2 
  14 chr14_12206268     ZGre    T    C        1      2        2 
  14 chr14_12206268     ZHar    T    C        0      0        2 
  14 chr14_12206268   Sample    T    C        0      0        2 
  14 chr14_12209063     AAsi    A    G        0      0        2 
  14 chr14_12209063     AKia    A    G        0      0        2 
  14 chr14_12209063     AOna    A    G        0      0        2 
  14 chr14_12209063     ASom    A    G        1      2        2 
  14 chr14_12209063     HCab    A    G        0      0        2 
  14 chr14_12209063     HPrz    A    G        0      0        2 
  14 chr14_12209063     ZBoe    A    G        0      0        2 
  14 chr14_12209063     ZGre    A    G        0      0        2 
  14 chr14_12209063     ZHar    A    G        0      0        2 
  14 chr14_12209063   Sample    A    G        0      0        2 
  14 chr14_12209210     AAsi    C    A        0      0        2 
  14 chr14_12209210     AKia    C    A        0      0        2 
  14 chr14_12209210     AOna    C    A        0      0        2 
  14 chr14_12209210     ASom    C    A        0      0        2 
  14 chr14_12209210     HCab    C    A        1      2        2 
  14 chr14_12209210     HPrz    C    A        1      2        2 
  14 chr14_12209210     ZBoe    C    A        0      0        2 
  14 chr14_12209210     ZGre    C    A        0      0        2 
  14 chr14_12209210     ZHar    C    A        0      0        2 
  14 chr14_12209210   Sample    C    A        0      0        2 
  14 chr14_12209909     AAsi    G    T        0      0        2 
  14 chr14_12209909     AKia    G    T        0      0        2 
  14 chr14_12209909     AOna    G    T        0      0        2 
  14 chr14_12209909     ASom    G    T        0      0        2 
  14 chr14_12209909     HCab    G    T        0      0        2 
  14 chr14_12209909     HPrz    G    T        0      0        2 
  14 chr14_12209909     ZBoe    G    T        0      0        2 
  14 chr14_12209909     ZGre    G    T      0.5      1        2 
  14 chr14_12209909     ZHar    G    T        0      0        2 
  14 chr14_12209909   Sample    G    T        0      0        2 
  14 chr14_12213693     AAsi    G    C        0      0        2 
  14 chr14_12213693     AKia    G    C        0      0        2 
  14 chr14_12213693     AOna    G    C        0      0        2 
  14 chr14_12213693     ASom    G    C        1      2        2 
  14 chr14_12213693     HCab    G    C        0      0        2 
  14 chr14_12213693     HPrz    G    C        0      0        2 
  14 chr14_12213693     ZBoe    G    C        0      0        2 
  14 chr14_12213693     ZGre    G    C        0      0        2 
  14 chr14_12213693     ZHar    G    C        0      0        2 
  14 chr14_12213693   Sample    G    C        0      0        2 
  14 chr14_12230904     AAsi    T    C        0      0        2 
  14 chr14_12230904     AKia    T    C        0      0        2 
  14 chr14_12230904     AOna    T    C        0      0        2 
  14 chr14_12230904     ASom    T    C        0      0        2 
  14 chr14_12230904     HCab    T    C        1      2        2 
  14 chr14_12230904     HPrz    T    C        1      2        2 
  14 chr14_12230904     ZBoe    T    C        0      0        2 
  14 chr14_12230904     ZGre    T    C        0      0        2 
  14 chr14_12230904     ZHar    T    C        0      0        2 
  14 chr14_12230904   Sample    T    C        0      0        2 
  14 chr14_12231173     AAsi    C    T        0      0        2 
  14 chr14_12231173     AKia    C    T        0      0        2 
  14 chr14_12231173     AOna    C    T      0.5      1        2 
  14 chr14_12231173     ASom    C    T        0      0        2 
  14 chr14_12231173     HCab    C    T        0      0        2 
  14 chr14_12231173     HPrz    C    T        0      0        2 
  14 chr14_12231173     ZBoe    C    T        0      0        2 
  14 chr14_12231173     ZGre    C    T        0      0        2 
  14 chr14_12231173     ZHar    C    T        0      0        2 
  14 chr14_12231173   Sample    C    T        0      0        2 
  14 chr14_12237632     AAsi    G    A        0      0        2 
  14 chr14_12237632     AKia    G    A        0      0        2 
  14 chr14_12237632     AOna    G    A        0      0        2 
  14 chr14_12237632     ASom    G    A        0      0        2 
  14 chr14_12237632     HCab    G    A        1      2        2 
  14 chr14_12237632     HPrz    G    A        1      2        2 
  14 chr14_12237632     ZBoe    G    A        0      0        2 
  14 chr14_12237632     ZGre    G    A        0      0        2 
  14 chr14_12237632     ZHar    G    A        0      0        2 
  14 chr14_12237632   Sample    G    A        0      0        2 
  14 chr14_12243122     AAsi    T    C        0      0        2 
  14 chr14_12243122     AKia    T    C        0      0        2 
  14 chr14_12243122     AOna    T    C        0      0        2 
  14 chr14_12243122     ASom    T    C        0      0        2 
  14 chr14_12243122     HCab    T    C        1      2        2 
  14 chr14_12243122     HPrz    T    C        1      2        2 
  14 chr14_12243122     ZBoe    T    C        0      0        2 
  14 chr14_12243122     ZGre    T    C        0      0        2 
  14 chr14_12243122     ZHar    T    C        0      0        2 
  14 chr14_12243122   Sample    T    C        0      0        2 
  14 chr14_12254013     AAsi    T    C        0      0        2 
  14 chr14_12254013     AKia    T    C        0      0        2 
  14 chr14_12254013     AOna    T    C        0      0        2 
  14 chr14_12254013     ASom    T    C        0      0        2 
  14 chr14_12254013     HCab    T    C        0      0        2 
  14 chr14_12254013     HPrz    T    C        0      0        2 
  14 chr14_12254013     ZBoe    T    C        0      0        2 
  14 chr14_12254013     ZGre    T    C        0      0        2 
  14 chr14_12254013     ZHar    T    C      0.5      1        2 
  14 chr14_12254013   Sample    T    C        0      0        2 
  14 chr14_12265304     AAsi    C    T        0      0        2 
  14 chr14_12265304     AKia    C    T        0      0        2 
  14 chr14_12265304     AOna    C    T        0      0        2 
  14 chr14_12265304     ASom    C    T        0      0        2 
  14 chr14_12265304     HCab    C    T        0      0        2 
  14 chr14_12265304     HPrz    C    T        0      0        2 
  14 chr14_12265304     ZBoe    C    T        0      0        2 
  14 chr14_12265304     ZGre    C    T        0      0        2 
  14 chr14_12265304     ZHar    C    T      0.5      1        2 
  14 chr14_12265304   Sample    C    T        0      0        2 
  14 chr14_12267076     AAsi    G    C        0      0        2 
  14 chr14_12267076     AKia    G    C        0      0        2 
  14 chr14_12267076     AOna    G    C        0      0        2 
  14 chr14_12267076     ASom    G    C        0      0        2 
  14 chr14_12267076     HCab    G    C        1      2        2 
  14 chr14_12267076     HPrz    G    C        1      2        2 
  14 chr14_12267076     ZBoe    G    C        0      0        2 
  14 chr14_12267076     ZGre    G    C        0      0        2 
  14 chr14_12267076     ZHar    G    C        0      0        2 
  14 chr14_12267076   Sample    G    C        0      0        2 
  14 chr14_12297593     AAsi    T    C        0      0        2 
  14 chr14_12297593     AKia    T    C        0      0        2 
  14 chr14_12297593     AOna    T    C        0      0        2 
  14 chr14_12297593     ASom    T    C        0      0        2 
  14 chr14_12297593     HCab    T    C        1      2        2 
  14 chr14_12297593     HPrz    T    C        1      2        2 
  14 chr14_12297593     ZBoe    T    C        0      0        2 
  14 chr14_12297593     ZGre    T    C        0      0        2 
  14 chr14_12297593     ZHar    T    C        0      0        2 
  14 chr14_12297593   Sample    T    C        0      0        2 
  14 chr14_12304492     AAsi    C    T        0      0        2 
  14 chr14_12304492     AKia    C    T        0      0        2 
  14 chr14_12304492     AOna    C    T        0      0        2 
  14 chr14_12304492     ASom    C    T        0      0        2 
  14 chr14_12304492     HCab    C    T        0      0        2 
  14 chr14_12304492     HPrz    C    T        0      0        2 
  14 chr14_12304492     ZBoe    C    T        0      0        2 
  14 chr14_12304492     ZGre    C    T        0      0        2 
  14 chr14_12304492     ZHar    C    T        1      2        2 
  14 chr14_12304492   Sample    C    T        0      0        2 
  14 chr14_12311583     AAsi    T    C        0      0        2 
  14 chr14_12311583     AKia    T    C        0      0        2 
  14 chr14_12311583     AOna    T    C        0      0        2 
  14 chr14_12311583     ASom    T    C        0      0        2 
  14 chr14_12311583     HCab    T    C        1      2        2 
  14 chr14_12311583     HPrz    T    C        1      2        2 
  14 chr14_12311583     ZBoe    T    C        0      0        2 
  14 chr14_12311583     ZGre    T    C        0      0        2 
  14 chr14_12311583     ZHar    T    C        0      0        2 
  14 chr14_12311583   Sample    T    C        0      0        2 
  14 chr14_12315852     AAsi    G    A        0      0        2 
  14 chr14_12315852     AKia    G    A        1      2        2 
  14 chr14_12315852     AOna    G    A        1      2        2 
  14 chr14_12315852     ASom    G    A        0      0        2 
  14 chr14_12315852     HCab    G    A        0      0        2 
  14 chr14_12315852     HPrz    G    A        0      0        2 
  14 chr14_12315852     ZBoe    G    A        0      0        2 
  14 chr14_12315852     ZGre    G    A        0      0        2 
  14 chr14_12315852     ZHar    G    A        0      0        2 
  14 chr14_12315852   Sample    G    A        0      0        2 
  14 chr14_12319515     AAsi    A    G        0      0        2 
  14 chr14_12319515     AKia    A    G        0      0        2 
  14 chr14_12319515     AOna    A    G        0      0        2 
  14 chr14_12319515     ASom    A    G        0      0        2 
  14 chr14_12319515     HCab    A    G      0.5      1        2 
  14 chr14_12319515     HPrz    A    G        0      0        2 
  14 chr14_12319515     ZBoe    A    G        0      0        2 
  14 chr14_12319515     ZGre    A    G        0      0        2 
  14 chr14_12319515     ZHar    A    G        0      0        2 
  14 chr14_12319515   Sample    A    G        0      0        2 
  14 chr14_12322185     AAsi    A    G        0      0        2 
  14 chr14_12322185     AKia    A    G        0      0        2 
  14 chr14_12322185     AOna    A    G        0      0        2 
  14 chr14_12322185     ASom    A    G        0      0        2 
  14 chr14_12322185     HCab    A    G        0      0        2 
  14 chr14_12322185     HPrz    A    G        0      0        2 
  14 chr14_12322185     ZBoe    A    G        0      0        2 
  14 chr14_12322185     ZGre    A    G        0      0        2 
  14 chr14_12322185     ZHar    A    G        1      2        2 
  14 chr14_12322185   Sample    A    G        0      0        2 
  14 chr14_12323566     AAsi    T    C        0      0        2 
  14 chr14_12323566     AKia    T    C        0      0        2 
  14 chr14_12323566     AOna    T    C      0.5      1        2 
  14 chr14_12323566     ASom    T    C        0      0        2 
  14 chr14_12323566     HCab    T    C        0      0        2 
  14 chr14_12323566     HPrz    T    C        0      0        2 
  14 chr14_12323566     ZBoe    T    C        0      0        2 
  14 chr14_12323566     ZGre    T    C        0      0        2 
  14 chr14_12323566     ZHar    T    C        0      0        2 
  14 chr14_12323566   Sample    T    C        0      0        2 
  14 chr14_12328622     AAsi    C    T        0      0        2 
  14 chr14_12328622     AKia    C    T        0      0        2 
  14 chr14_12328622     AOna    C    T        0      0        2 
  14 chr14_12328622     ASom    C    T        0      0        2 
  14 chr14_12328622     HCab    C    T      0.5      1        2 
  14 chr14_12328622     HPrz    C    T        1      2        2 
  14 chr14_12328622     ZBoe    C    T        0      0        2 
  14 chr14_12328622     ZGre    C    T        0      0        2 
  14 chr14_12328622     ZHar    C    T        0      0        2 
  14 chr14_12328622   Sample    C    T        0      0        2 
  14 chr14_12335094     AAsi    T    C        0      0        2 
  14 chr14_12335094     AKia    T    C        1      2        2 
  14 chr14_12335094     AOna    T    C      0.5      1        2 
  14 chr14_12335094     ASom    T    C        0      0        2 
  14 chr14_12335094     HCab    T    C        0      0        2 
  14 chr14_12335094     HPrz    T    C        0      0        2 
  14 chr14_12335094     ZBoe    T    C        0      0        2 
  14 chr14_12335094     ZGre    T    C        0      0        2 
  14 chr14_12335094     ZHar    T    C        0      0        2 
  14 chr14_12335094   Sample    T    C        0      0        2 
  14 chr14_12339648     AAsi    G    T        0      0        2 
  14 chr14_12339648     AKia    G    T        0      0        2 
  14 chr14_12339648     AOna    G    T        0      0        2 
  14 chr14_12339648     ASom    G    T        0      0        2 
  14 chr14_12339648     HCab    G    T        0      0        2 
  14 chr14_12339648     HPrz    G    T      0.5      1        2 
  14 chr14_12339648     ZBoe    G    T        0      0        2 
  14 chr14_12339648     ZGre    G    T        0      0        2 
  14 chr14_12339648     ZHar    G    T        0      0        2 
  14 chr14_12339648   Sample    G    T        0      0        2 
  14 chr14_12340791     AAsi    C    A        0      0        2 
  14 chr14_12340791     AKia    C    A        0      0        2 
  14 chr14_12340791     AOna    C    A        0      0        2 
  14 chr14_12340791     ASom    C    A        0      0        2 
  14 chr14_12340791     HCab    C    A        0      0        2 
  14 chr14_12340791     HPrz    C    A      0.5      1        2 
  14 chr14_12340791     ZBoe    C    A        0      0        2 
  14 chr14_12340791     ZGre    C    A        0      0        2 
  14 chr14_12340791     ZHar    C    A        0      0        2 
  14 chr14_12340791   Sample    C    A        0      0        2 
  14 chr14_12350813     AAsi    G    T        1      2        2 
  14 chr14_12350813     AKia    G    T        0      0        2 
  14 chr14_12350813     AOna    G    T        0      0        2 
  14 chr14_12350813     ASom    G    T        0      0        2 
  14 chr14_12350813     HCab    G    T        0      0        2 
  14 chr14_12350813     HPrz    G    T        0      0        2 
  14 chr14_12350813     ZBoe    G    T        0      0        2 
  14 chr14_12350813     ZGre    G    T        0      0        2 
  14 chr14_12350813     ZHar    G    T        0      0        2 
  14 chr14_12350813   Sample    G    T        0      0        2 
  14 chr14_12352344     AAsi    C    T        1      2        2 
  14 chr14_12352344     AKia    C    T        0      0        2 
  14 chr14_12352344     AOna    C    T        0      0        2 
  14 chr14_12352344     ASom    C    T        1      2        2 
  14 chr14_12352344     HCab    C    T        0      0        2 
  14 chr14_12352344     HPrz    C    T        0      0        2 
  14 chr14_12352344     ZBoe    C    T        0      0        2 
  14 chr14_12352344     ZGre    C    T        0      0        2 
  14 chr14_12352344     ZHar    C    T        0      0        2 
  14 chr14_12352344   Sample    C    T        1      2        2 
  14 chr14_12357044     AAsi    A    G        0      0        2 
  14 chr14_12357044     AKia    A    G        0      0        2 
  14 chr14_12357044     AOna    A    G        0      0        2 
  14 chr14_12357044     ASom    A    G        0      0        2 
  14 chr14_12357044     HCab    A    G        1      2        2 
  14 chr14_12357044     HPrz    A    G        1      2        2 
  14 chr14_12357044     ZBoe    A    G        0      0        2 
  14 chr14_12357044     ZGre    A    G        0      0        2 
  14 chr14_12357044     ZHar    A    G        0      0        2 
  14 chr14_12357044   Sample    A    G        0      0        2 
  14 chr14_12357251     AAsi    G    A        0      0        2 
  14 chr14_12357251     AKia    G    A        0      0        2 
  14 chr14_12357251     AOna    G    A        0      0        2 
  14 chr14_12357251     ASom    G    A        0      0        2 
  14 chr14_12357251     HCab    G    A        0      0        2 
  14 chr14_12357251     HPrz    G    A        0      0        2 
  14 chr14_12357251     ZBoe    G    A        0      0        2 
  14 chr14_12357251     ZGre    G    A        0      0        2 
  14 chr14_12357251     ZHar    G    A        1      2        2 
  14 chr14_12357251   Sample    G    A        0      0        2 
  14 chr14_12368903     AAsi    G    C        0      0        2 
  14 chr14_12368903     AKia    G    C        0      0        2 
  14 chr14_12368903     AOna    G    C        0      0        2 
  14 chr14_12368903     ASom    G    C        0      0        2 
  14 chr14_12368903     HCab    G    C        0      0        2 
  14 chr14_12368903     HPrz    G    C        0      0        2 
  14 chr14_12368903     ZBoe    G    C        0      0        2 
  14 chr14_12368903     ZGre    G    C        0      0        2 
  14 chr14_12368903     ZHar    G    C      0.5      1        2 
  14 chr14_12368903   Sample    G    C        0      0        2 
  14 chr14_12370183     AAsi    G    A        0      0        2 
  14 chr14_12370183     AKia    G    A        0      0        2 
  14 chr14_12370183     AOna    G    A        0      0        2 
  14 chr14_12370183     ASom    G    A        0      0        2 
  14 chr14_12370183     HCab    G    A        1      2        2 
  14 chr14_12370183     HPrz    G    A        1      2        2 
  14 chr14_12370183     ZBoe    G    A        0      0        2 
  14 chr14_12370183     ZGre    G    A        0      0        2 
  14 chr14_12370183     ZHar    G    A        0      0        2 
  14 chr14_12370183   Sample    G    A        0      0        2 
  14 chr14_12380326     AAsi    G    A        0      0        2 
  14 chr14_12380326     AKia    G    A        0      0        2 
  14 chr14_12380326     AOna    G    A        0      0        2 
  14 chr14_12380326     ASom    G    A        0      0        2 
  14 chr14_12380326     HCab    G    A        0      0        2 
  14 chr14_12380326     HPrz    G    A        0      0        2 
  14 chr14_12380326     ZBoe    G    A        1      2        2 
  14 chr14_12380326     ZGre    G    A        0      0        2 
  14 chr14_12380326     ZHar    G    A        0      0        2 
  14 chr14_12380326   Sample    G    A        0      0        2 
  14 chr14_12385516     AAsi    A    G        0      0        2 
  14 chr14_12385516     AKia    A    G        0      0        2 
  14 chr14_12385516     AOna    A    G        0      0        2 
  14 chr14_12385516     ASom    A    G        0      0        2 
  14 chr14_12385516     HCab    A    G        1      2        2 
  14 chr14_12385516     HPrz    A    G        1      2        2 
  14 chr14_12385516     ZBoe    A    G        0      0        2 
  14 chr14_12385516     ZGre    A    G        0      0        2 
  14 chr14_12385516     ZHar    A    G        0      0        2 
  14 chr14_12385516   Sample    A    G        0      0        2 
  14 chr14_12391045     AAsi    T    C        0      0        2 
  14 chr14_12391045     AKia    T    C        0      0        2 
  14 chr14_12391045     AOna    T    C        0      0        2 
  14 chr14_12391045     ASom    T    C        0      0        2 
  14 chr14_12391045     HCab    T    C        0      0        2 
  14 chr14_12391045     HPrz    T    C        0      0        2 
  14 chr14_12391045     ZBoe    T    C        0      0        2 
  14 chr14_12391045     ZGre    T    C        0      0        2 
  14 chr14_12391045     ZHar    T    C      0.5      1        2 
  14 chr14_12391045   Sample    T    C        0      0        2 
  14 chr14_12395777     AAsi    A    G        0      0        2 
  14 chr14_12395777     AKia    A    G        0      0        2 
  14 chr14_12395777     AOna    A    G        0      0        2 
  14 chr14_12395777     ASom    A    G        0      0        2 
  14 chr14_12395777     HCab    A    G        0      0        2 
  14 chr14_12395777     HPrz    A    G      0.5      1        2 
  14 chr14_12395777     ZBoe    A    G        0      0        2 
  14 chr14_12395777     ZGre    A    G        0      0        2 
  14 chr14_12395777     ZHar    A    G        0      0        2 
  14 chr14_12395777   Sample    A    G        0      0        2 
  14 chr14_12407666     AAsi    T    C        0      0        2 
  14 chr14_12407666     AKia    T    C        0      0        2 
  14 chr14_12407666     AOna    T    C        0      0        2 
  14 chr14_12407666     ASom    T    C        0      0        2 
  14 chr14_12407666     HCab    T    C        0      0        2 
  14 chr14_12407666     HPrz    T    C        0      0        2 
  14 chr14_12407666     ZBoe    T    C      0.5      1        2 
  14 chr14_12407666     ZGre    T    C        0      0        2 
  14 chr14_12407666     ZHar    T    C        0      0        2 
  14 chr14_12407666   Sample    T    C        0      0        2 
  14 chr14_12419598     AAsi    C    T        0      0        2 
  14 chr14_12419598     AKia    C    T        0      0        2 
  14 chr14_12419598     AOna    C    T        0      0        2 
  14 chr14_12419598     ASom    C    T        0      0        2 
  14 chr14_12419598     HCab    C    T      0.5      1        2 
  14 chr14_12419598     HPrz    C    T        1      2        2 
  14 chr14_12419598     ZBoe    C    T        0      0        2 
  14 chr14_12419598     ZGre    C    T        0      0        2 
  14 chr14_12419598     ZHar    C    T        0      0        2 
  14 chr14_12419598   Sample    C    T        0      0        2 
  14 chr14_12427511     AAsi    C    T        0      0        2 
  14 chr14_12427511     AKia    C    T        0      0        2 
  14 chr14_12427511     AOna    C    T        0      0        2 
  14 chr14_12427511     ASom    C    T        0      0        2 
  14 chr14_12427511     HCab    C    T        1      2        2 
  14 chr14_12427511     HPrz    C    T        1      2        2 
  14 chr14_12427511     ZBoe    C    T        0      0        2 
  14 chr14_12427511     ZGre    C    T        0      0        2 
  14 chr14_12427511     ZHar    C    T        0      0        2 
  14 chr14_12427511   Sample    C    T        0      0        2 
  14 chr14_12453233     AAsi    T    G        0      0        2 
  14 chr14_12453233     AKia    T    G        0      0        2 
  14 chr14_12453233     AOna    T    G        0      0        2 
  14 chr14_12453233     ASom    T    G        0      0        2 
  14 chr14_12453233     HCab    T    G        0      0        2 
  14 chr14_12453233     HPrz    T    G        0      0        2 
  14 chr14_12453233     ZBoe    T    G        0      0        2 
  14 chr14_12453233     ZGre    T    G        0      0        2 
  14 chr14_12453233     ZHar    T    G        1      2        2 
  14 chr14_12453233   Sample    T    G        0      0        2 
  14 chr14_12457174     AAsi    T    G        0      0        2 
  14 chr14_12457174     AKia    T    G        0      0        2 
  14 chr14_12457174     AOna    T    G        0      0        2 
  14 chr14_12457174     ASom    T    G        0      0        2 
  14 chr14_12457174     HCab    T    G        1      2        2 
  14 chr14_12457174     HPrz    T    G        1      2        2 
  14 chr14_12457174     ZBoe    T    G        0      0        2 
  14 chr14_12457174     ZGre    T    G        0      0        2 
  14 chr14_12457174     ZHar    T    G        0      0        2 
  14 chr14_12457174   Sample    T    G        0      0        2 
  14 chr14_12460713     AAsi    C    A        0      0        2 
  14 chr14_12460713     AKia    C    A        0      0        2 
  14 chr14_12460713     AOna    C    A        0      0        2 
  14 chr14_12460713     ASom    C    A        0      0        2 
  14 chr14_12460713     HCab    C    A        0      0        2 
  14 chr14_12460713     HPrz    C    A        0      0        2 
  14 chr14_12460713     ZBoe    C    A      0.5      1        2 
  14 chr14_12460713     ZGre    C    A        0      0        2 
  14 chr14_12460713     ZHar    C    A        0      0        2 
  14 chr14_12460713   Sample    C    A        0      0        2 
  14 chr14_12469957     AAsi    T    G        0      0        2 
  14 chr14_12469957     AKia    T    G        0      0        2 
  14 chr14_12469957     AOna    T    G        0      0        2 
  14 chr14_12469957     ASom    T    G        0      0        2 
  14 chr14_12469957     HCab    T    G        0      0        2 
  14 chr14_12469957     HPrz    T    G        0      0        2 
  14 chr14_12469957     ZBoe    T    G      0.5      1        2 
  14 chr14_12469957     ZGre    T    G        0      0        2 
  14 chr14_12469957     ZHar    T    G        0      0        2 
  14 chr14_12469957   Sample    T    G        0      0        2 
  14 chr14_12470397     AAsi    T    C        0      0        2 
  14 chr14_12470397     AKia    T    C        0      0        2 
  14 chr14_12470397     AOna    T    C        0      0        2 
  14 chr14_12470397     ASom    T    C        0      0        2 
  14 chr14_12470397     HCab    T    C        0      0        2 
  14 chr14_12470397     HPrz    T    C      0.5      1        2 
  14 chr14_12470397     ZBoe    T    C        0      0        2 
  14 chr14_12470397     ZGre    T    C        0      0        2 
  14 chr14_12470397     ZHar    T    C        0      0        2 
  14 chr14_12470397   Sample    T    C        0      0        2 
  14 chr14_12472440     AAsi    T    C        0      0        2 
  14 chr14_12472440     AKia    T    C        0      0        2 
  14 chr14_12472440     AOna    T    C        0      0        2 
  14 chr14_12472440     ASom    T    C        0      0        2 
  14 chr14_12472440     HCab    T    C        0      0        2 
  14 chr14_12472440     HPrz    T    C      0.5      1        2 
  14 chr14_12472440     ZBoe    T    C        0      0        2 
  14 chr14_12472440     ZGre    T    C        0      0        2 
  14 chr14_12472440     ZHar    T    C        0      0        2 
  14 chr14_12472440   Sample    T    C        0      0        2 
  14 chr14_12475125     AAsi    T    C        0      0        2 
  14 chr14_12475125     AKia    T    C        0      0        2 
  14 chr14_12475125     AOna    T    C        0      0        2 
  14 chr14_12475125     ASom    T    C        0      0        2 
  14 chr14_12475125     HCab    T    C        0      0        2 
  14 chr14_12475125     HPrz    T    C      0.5      1        2 
  14 chr14_12475125     ZBoe    T    C        0      0        2 
  14 chr14_12475125     ZGre    T    C        0      0        2 
  14 chr14_12475125     ZHar    T    C        0      0        2 
  14 chr14_12475125   Sample    T    C        0      0        2 
  14 chr14_12485151     AAsi    T    C        0      0        2 
  14 chr14_12485151     AKia    T    C        0      0        2 
  14 chr14_12485151     AOna    T    C        0      0        2 
  14 chr14_12485151     ASom    T    C        0      0        2 
  14 chr14_12485151     HCab    T    C        0      0        2 
  14 chr14_12485151     HPrz    T    C        0      0        2 
  14 chr14_12485151     ZBoe    T    C        0      0        2 
  14 chr14_12485151     ZGre    T    C        1      2        2 
  14 chr14_12485151     ZHar    T    C        0      0        2 
  14 chr14_12485151   Sample    T    C        0      0        2 
  14 chr14_12493878     AAsi    T    C        0      0        2 
  14 chr14_12493878     AKia    T    C        0      0        2 
  14 chr14_12493878     AOna    T    C        0      0        2 
  14 chr14_12493878     ASom    T    C        0      0        2 
  14 chr14_12493878     HCab    T    C        0      0        2 
  14 chr14_12493878     HPrz    T    C        1      2        2 
  14 chr14_12493878     ZBoe    T    C        0      0        2 
  14 chr14_12493878     ZGre    T    C        0      0        2 
  14 chr14_12493878     ZHar    T    C        0      0        2 
  14 chr14_12493878   Sample    T    C        0      0        2 
  14 chr14_12495952     AAsi    T    G        0      0        2 
  14 chr14_12495952     AKia    T    G        0      0        2 
  14 chr14_12495952     AOna    T    G      0.5      1        2 
  14 chr14_12495952     ASom    T    G        0      0        2 
  14 chr14_12495952     HCab    T    G        0      0        2 
  14 chr14_12495952     HPrz    T    G        0      0        2 
  14 chr14_12495952     ZBoe    T    G        0      0        2 
  14 chr14_12495952     ZGre    T    G        0      0        2 
  14 chr14_12495952     ZHar    T    G        0      0        2 
  14 chr14_12495952   Sample    T    G        0      0        2 
  14 chr14_12504089     AAsi    G    T        1      2        2 
  14 chr14_12504089     AKia    G    T        0      0        2 
  14 chr14_12504089     AOna    G    T        0      0        2 
  14 chr14_12504089     ASom    G    T        1      2        2 
  14 chr14_12504089     HCab    G    T        0      0        2 
  14 chr14_12504089     HPrz    G    T        0      0        2 
  14 chr14_12504089     ZBoe    G    T        0      0        2 
  14 chr14_12504089     ZGre    G    T        0      0        2 
  14 chr14_12504089     ZHar    G    T        0      0        2 
  14 chr14_12504089   Sample    G    T        1      2        2 
  14 chr14_12508635     AAsi    G    A        0      0        2 
  14 chr14_12508635     AKia    G    A        0      0        2 
  14 chr14_12508635     AOna    G    A        0      0        2 
  14 chr14_12508635     ASom    G    A        0      0        2 
  14 chr14_12508635     HCab    G    A        0      0        2 
  14 chr14_12508635     HPrz    G    A        0      0        2 
  14 chr14_12508635     ZBoe    G    A        0      0        2 
  14 chr14_12508635     ZGre    G    A        0      0        2 
  14 chr14_12508635     ZHar    G    A      0.5      1        2 
  14 chr14_12508635   Sample    G    A        0      0        2 
  14 chr14_12510223     AAsi    T    G        0      0        2 
  14 chr14_12510223     AKia    T    G        0      0        2 
  14 chr14_12510223     AOna    T    G        0      0        2 
  14 chr14_12510223     ASom    T    G        0      0        2 
  14 chr14_12510223     HCab    T    G      0.5      1        2 
  14 chr14_12510223     HPrz    T    G        1      2        2 
  14 chr14_12510223     ZBoe    T    G        0      0        2 
  14 chr14_12510223     ZGre    T    G        0      0        2 
  14 chr14_12510223     ZHar    T    G        0      0        2 
  14 chr14_12510223   Sample    T    G        0      0        2 
  14 chr14_12528169     AAsi    T    A        0      0        2 
  14 chr14_12528169     AKia    T    A        1      2        2 
  14 chr14_12528169     AOna    T    A        0      0        2 
  14 chr14_12528169     ASom    T    A        0      0        2 
  14 chr14_12528169     HCab    T    A        0      0        2 
  14 chr14_12528169     HPrz    T    A        0      0        2 
  14 chr14_12528169     ZBoe    T    A        0      0        2 
  14 chr14_12528169     ZGre    T    A        0      0        2 
  14 chr14_12528169     ZHar    T    A        0      0        2 
  14 chr14_12528169   Sample    T    A        0      0        2 
  14 chr14_12536854     AAsi    A    G        0      0        2 
  14 chr14_12536854     AKia    A    G        0      0        2 
  14 chr14_12536854     AOna    A    G      0.5      1        2 
  14 chr14_12536854     ASom    A    G        0      0        2 
  14 chr14_12536854     HCab    A    G        0      0        2 
  14 chr14_12536854     HPrz    A    G        0      0        2 
  14 chr14_12536854     ZBoe    A    G        0      0        2 
  14 chr14_12536854     ZGre    A    G        0      0        2 
  14 chr14_12536854     ZHar    A    G        0      0        2 
  14 chr14_12536854   Sample    A    G        0      0        2 
  14 chr14_12541270     AAsi    A    G        0      0        2 
  14 chr14_12541270     AKia    A    G        0      0        2 
  14 chr14_12541270     AOna    A    G        0      0        2 
  14 chr14_12541270     ASom    A    G        0      0        2 
  14 chr14_12541270     HCab    A    G        0      0        2 
  14 chr14_12541270     HPrz    A    G        0      0        2 
  14 chr14_12541270     ZBoe    A    G      0.5      1        2 
  14 chr14_12541270     ZGre    A    G        0      0        2 
  14 chr14_12541270     ZHar    A    G        0      0        2 
  14 chr14_12541270   Sample    A    G        0      0        2 
  14 chr14_12542984     AAsi    A    G        0      0        2 
  14 chr14_12542984     AKia    A    G        0      0        2 
  14 chr14_12542984     AOna    A    G        0      0        2 
  14 chr14_12542984     ASom    A    G        0      0        2 
  14 chr14_12542984     HCab    A    G        1      2        2 
  14 chr14_12542984     HPrz    A    G        1      2        2 
  14 chr14_12542984     ZBoe    A    G        0      0        2 
  14 chr14_12542984     ZGre    A    G        0      0        2 
  14 chr14_12542984     ZHar    A    G        0      0        2 
  14 chr14_12542984   Sample    A    G        0      0        2 
  14 chr14_12545882     AAsi    G    A        0      0        2 
  14 chr14_12545882     AKia    G    A        0      0        2 
  14 chr14_12545882     AOna    G    A        0      0        2 
  14 chr14_12545882     ASom    G    A        0      0        2 
  14 chr14_12545882     HCab    G    A        0      0        2 
  14 chr14_12545882     HPrz    G    A        0      0        2 
  14 chr14_12545882     ZBoe    G    A      0.5      1        2 
  14 chr14_12545882     ZGre    G    A        0      0        2 
  14 chr14_12545882     ZHar    G    A        0      0        2 
  14 chr14_12545882   Sample    G    A        0      0        2 
  14 chr14_12546889     AAsi    A    G        0      0        2 
  14 chr14_12546889     AKia    A    G        0      0        2 
  14 chr14_12546889     AOna    A    G        0      0        2 
  14 chr14_12546889     ASom    A    G        0      0        2 
  14 chr14_12546889     HCab    A    G        0      0        2 
  14 chr14_12546889     HPrz    A    G        0      0        2 
  14 chr14_12546889     ZBoe    A    G        0      0        2 
  14 chr14_12546889     ZGre    A    G        0      0        2 
  14 chr14_12546889     ZHar    A    G        1      2        2 
  14 chr14_12546889   Sample    A    G        0      0        2 
  14 chr14_12550040     AAsi    A    G        0      0        2 
  14 chr14_12550040     AKia    A    G        0      0        2 
  14 chr14_12550040     AOna    A    G        0      0        2 
  14 chr14_12550040     ASom    A    G        0      0        2 
  14 chr14_12550040     HCab    A    G        1      2        2 
  14 chr14_12550040     HPrz    A    G        1      2        2 
  14 chr14_12550040     ZBoe    A    G        0      0        2 
  14 chr14_12550040     ZGre    A    G        0      0        2 
  14 chr14_12550040     ZHar    A    G        0      0        2 
  14 chr14_12550040   Sample    A    G        0      0        2 
  14 chr14_12553569     AAsi    T    C        0      0        2 
  14 chr14_12553569     AKia    T    C        1      2        2 
  14 chr14_12553569     AOna    T    C      0.5      1        2 
  14 chr14_12553569     ASom    T    C        0      0        2 
  14 chr14_12553569     HCab    T    C        0      0        2 
  14 chr14_12553569     HPrz    T    C        0      0        2 
  14 chr14_12553569     ZBoe    T    C        0      0        2 
  14 chr14_12553569     ZGre    T    C        0      0        2 
  14 chr14_12553569     ZHar    T    C        0      0        2 
  14 chr14_12553569   Sample    T    C        0      0        2 
  14 chr14_12559926     AAsi    A    G        0      0        2 
  14 chr14_12559926     AKia    A    G        0      0        2 
  14 chr14_12559926     AOna    A    G        0      0        2 
  14 chr14_12559926     ASom    A    G        0      0        2 
  14 chr14_12559926     HCab    A    G        1      2        2 
  14 chr14_12559926     HPrz    A    G        1      2        2 
  14 chr14_12559926     ZBoe    A    G        0      0        2 
  14 chr14_12559926     ZGre    A    G        0      0        2 
  14 chr14_12559926     ZHar    A    G        0      0        2 
  14 chr14_12559926   Sample    A    G        0      0        2 
  14 chr14_12562947     AAsi    C    T        0      0        2 
  14 chr14_12562947     AKia    C    T        0      0        2 
  14 chr14_12562947     AOna    C    T        0      0        2 
  14 chr14_12562947     ASom    C    T        0      0        2 
  14 chr14_12562947     HCab    C    T        1      2        2 
  14 chr14_12562947     HPrz    C    T        1      2        2 
  14 chr14_12562947     ZBoe    C    T        0      0        2 
  14 chr14_12562947     ZGre    C    T        0      0        2 
  14 chr14_12562947     ZHar    C    T        0      0        2 
  14 chr14_12562947   Sample    C    T        0      0        2 
  14 chr14_12565940     AAsi    T    A        0      0        2 
  14 chr14_12565940     AKia    T    A        0      0        2 
  14 chr14_12565940     AOna    T    A        0      0        2 
  14 chr14_12565940     ASom    T    A        0      0        2 
  14 chr14_12565940     HCab    T    A        0      0        2 
  14 chr14_12565940     HPrz    T    A      0.5      1        2 
  14 chr14_12565940     ZBoe    T    A        0      0        2 
  14 chr14_12565940     ZGre    T    A        0      0        2 
  14 chr14_12565940     ZHar    T    A        0      0        2 
  14 chr14_12565940   Sample    T    A        0      0        2 
  14 chr14_12568895     AAsi    G    A        0      0        2 
  14 chr14_12568895     AKia    G    A        0      0        2 
  14 chr14_12568895     AOna    G    A        0      0        2 
  14 chr14_12568895     ASom    G    A        0      0        2 
  14 chr14_12568895     HCab    G    A        1      2        2 
  14 chr14_12568895     HPrz    G    A        1      2        2 
  14 chr14_12568895     ZBoe    G    A        0      0        2 
  14 chr14_12568895     ZGre    G    A        0      0        2 
  14 chr14_12568895     ZHar    G    A        0      0        2 
  14 chr14_12568895   Sample    G    A        0      0        2 
  14 chr14_12570149     AAsi    G    T        0      0        2 
  14 chr14_12570149     AKia    G    T        0      0        2 
  14 chr14_12570149     AOna    G    T        0      0        2 
  14 chr14_12570149     ASom    G    T        0      0        2 
  14 chr14_12570149     HCab    G    T        0      0        2 
  14 chr14_12570149     HPrz    G    T        0      0        2 
  14 chr14_12570149     ZBoe    G    T      0.5      1        2 
  14 chr14_12570149     ZGre    G    T        0      0        2 
  14 chr14_12570149     ZHar    G    T        1      2        2 
  14 chr14_12570149   Sample    G    T        0      0        2 
  14 chr14_12570657     AAsi    T    G        0      0        2 
  14 chr14_12570657     AKia    T    G        0      0        2 
  14 chr14_12570657     AOna    T    G        0      0        2 
  14 chr14_12570657     ASom    T    G        0      0        2 
  14 chr14_12570657     HCab    T    G        1      2        2 
  14 chr14_12570657     HPrz    T    G        1      2        2 
  14 chr14_12570657     ZBoe    T    G        0      0        2 
  14 chr14_12570657     ZGre    T    G        0      0        2 
  14 chr14_12570657     ZHar    T    G        0      0        2 
  14 chr14_12570657   Sample    T    G        0      0        2 
  14 chr14_12571452     AAsi    C    T        0      0        2 
  14 chr14_12571452     AKia    C    T        0      0        2 
  14 chr14_12571452     AOna    C    T        0      0        2 
  14 chr14_12571452     ASom    C    T      0.5      1        2 
  14 chr14_12571452     HCab    C    T        0      0        2 
  14 chr14_12571452     HPrz    C    T        0      0        2 
  14 chr14_12571452     ZBoe    C    T        0      0        2 
  14 chr14_12571452     ZGre    C    T        0      0        2 
  14 chr14_12571452     ZHar    C    T        0      0        2 
  14 chr14_12571452   Sample    C    T        0      0        2 
  14 chr14_12573067     AAsi    A    G        1      2        2 
  14 chr14_12573067     AKia    A    G        0      0        2 
  14 chr14_12573067     AOna    A    G        0      0        2 
  14 chr14_12573067     ASom    A    G        1      2        2 
  14 chr14_12573067     HCab    A    G        0      0        2 
  14 chr14_12573067     HPrz    A    G        0      0        2 
  14 chr14_12573067     ZBoe    A    G        0      0        2 
  14 chr14_12573067     ZGre    A    G        0      0        2 
  14 chr14_12573067     ZHar    A    G        0      0        2 
  14 chr14_12573067   Sample    A    G        1      2        2 
  14 chr14_12578098     AAsi    T    C        0      0        2 
  14 chr14_12578098     AKia    T    C        0      0        2 
  14 chr14_12578098     AOna    T    C        0      0        2 
  14 chr14_12578098     ASom    T    C      0.5      1        2 
  14 chr14_12578098     HCab    T    C        0      0        2 
  14 chr14_12578098     HPrz    T    C        0      0        2 
  14 chr14_12578098     ZBoe    T    C        0      0        2 
  14 chr14_12578098     ZGre    T    C        0      0        2 
  14 chr14_12578098     ZHar    T    C        0      0        2 
  14 chr14_12578098   Sample    T    C        0      0        2 
  14 chr14_12581226     AAsi    C    T        0      0        2 
  14 chr14_12581226     AKia    C    T        0      0        2 
  14 chr14_12581226     AOna    C    T        0      0        2 
  14 chr14_12581226     ASom    C    T        0      0        2 
  14 chr14_12581226     HCab    C    T        0      0        2 
  14 chr14_12581226     HPrz    C    T        0      0        2 
  14 chr14_12581226     ZBoe    C    T        1      2        2 
  14 chr14_12581226     ZGre    C    T        0      0        2 
  14 chr14_12581226     ZHar    C    T        0      0        2 
  14 chr14_12581226   Sample    C    T        0      0        2 
  14 chr14_12581797     AAsi    C    T        0      0        2 
  14 chr14_12581797     AKia    C    T        0      0        2 
  14 chr14_12581797     AOna    C    T        0      0        2 
  14 chr14_12581797     ASom    C    T        0      0        2 
  14 chr14_12581797     HCab    C    T        1      2        2 
  14 chr14_12581797     HPrz    C    T        1      2        2 
  14 chr14_12581797     ZBoe    C    T        0      0        2 
  14 chr14_12581797     ZGre    C    T        0      0        2 
  14 chr14_12581797     ZHar    C    T        0      0        2 
  14 chr14_12581797   Sample    C    T        0      0        2 
  14 chr14_12583429     AAsi    T    C        0      0        2 
  14 chr14_12583429     AKia    T    C        0      0        2 
  14 chr14_12583429     AOna    T    C        0      0        2 
  14 chr14_12583429     ASom    T    C        0      0        2 
  14 chr14_12583429     HCab    T    C        0      0        2 
  14 chr14_12583429     HPrz    T    C        0      0        2 
  14 chr14_12583429     ZBoe    T    C        1      2        2 
  14 chr14_12583429     ZGre    T    C        0      0        2 
  14 chr14_12583429     ZHar    T    C        0      0        2 
  14 chr14_12583429   Sample    T    C        0      0        2 
  14 chr14_12584113     AAsi    A    G        0      0        2 
  14 chr14_12584113     AKia    A    G        0      0        2 
  14 chr14_12584113     AOna    A    G        0      0        2 
  14 chr14_12584113     ASom    A    G        0      0        2 
  14 chr14_12584113     HCab    A    G        0      0        2 
  14 chr14_12584113     HPrz    A    G        0      0        2 
  14 chr14_12584113     ZBoe    A    G        0      0        2 
  14 chr14_12584113     ZGre    A    G        1      2        2 
  14 chr14_12584113     ZHar    A    G        0      0        2 
  14 chr14_12584113   Sample    A    G        0      0        2 
  14 chr14_12586203     AAsi    G    A        1      2        2 
  14 chr14_12586203     AKia    G    A        1      2        2 
  14 chr14_12586203     AOna    G    A        1      2        2 
  14 chr14_12586203     ASom    G    A        1      2        2 
  14 chr14_12586203     HCab    G    A        0      0        2 
  14 chr14_12586203     HPrz    G    A        0      0        2 
  14 chr14_12586203     ZBoe    G    A        0      0        2 
  14 chr14_12586203     ZGre    G    A        0      0        2 
  14 chr14_12586203     ZHar    G    A        0      0        2 
  14 chr14_12586203   Sample    G    A        1      2        2 
  14 chr14_12586935     AAsi    C    A        1      2        2 
  14 chr14_12586935     AKia    C    A        0      0        2 
  14 chr14_12586935     AOna    C    A        0      0        2 
  14 chr14_12586935     ASom    C    A        1      2        2 
  14 chr14_12586935     HCab    C    A        0      0        2 
  14 chr14_12586935     HPrz    C    A        0      0        2 
  14 chr14_12586935     ZBoe    C    A        0      0        2 
  14 chr14_12586935     ZGre    C    A        0      0        2 
  14 chr14_12586935     ZHar    C    A        0      0        2 
  14 chr14_12586935   Sample    C    A        1      2        2 
  14 chr14_12588600     AAsi    A    G        0      0        2 
  14 chr14_12588600     AKia    A    G        0      0        2 
  14 chr14_12588600     AOna    A    G        0      0        2 
  14 chr14_12588600     ASom    A    G        0      0        2 
  14 chr14_12588600     HCab    A    G        0      0        2 
  14 chr14_12588600     HPrz    A    G        0      0        2 
  14 chr14_12588600     ZBoe    A    G      0.5      1        2 
  14 chr14_12588600     ZGre    A    G        0      0        2 
  14 chr14_12588600     ZHar    A    G        0      0        2 
  14 chr14_12588600   Sample    A    G        0      0        2 
  14 chr14_12591514     AAsi    C    T        0      0        2 
  14 chr14_12591514     AKia    C    T        0      0        2 
  14 chr14_12591514     AOna    C    T        0      0        2 
  14 chr14_12591514     ASom    C    T        0      0        2 
  14 chr14_12591514     HCab    C    T        0      0        2 
  14 chr14_12591514     HPrz    C    T        0      0        2 
  14 chr14_12591514     ZBoe    C    T        0      0        2 
  14 chr14_12591514     ZGre    C    T        0      0        2 
  14 chr14_12591514     ZHar    C    T      0.5      1        2 
  14 chr14_12591514   Sample    C    T        0      0        2 
  14 chr14_12592137     AAsi    A    G        0      0        2 
  14 chr14_12592137     AKia    A    G        0      0        2 
  14 chr14_12592137     AOna    A    G        0      0        2 
  14 chr14_12592137     ASom    A    G        0      0        2 
  14 chr14_12592137     HCab    A    G        1      2        2 
  14 chr14_12592137     HPrz    A    G        1      2        2 
  14 chr14_12592137     ZBoe    A    G        0      0        2 
  14 chr14_12592137     ZGre    A    G        0      0        2 
  14 chr14_12592137     ZHar    A    G        0      0        2 
  14 chr14_12592137   Sample    A    G        0      0        2 
  14 chr14_12593052     AAsi    T    C        0      0        2 
  14 chr14_12593052     AKia    T    C        0      0        2 
  14 chr14_12593052     AOna    T    C        0      0        2 
  14 chr14_12593052     ASom    T    C      0.5      1        2 
  14 chr14_12593052     HCab    T    C        0      0        2 
  14 chr14_12593052     HPrz    T    C        0      0        2 
  14 chr14_12593052     ZBoe    T    C        0      0        2 
  14 chr14_12593052     ZGre    T    C        0      0        2 
  14 chr14_12593052     ZHar    T    C        0      0        2 
  14 chr14_12593052   Sample    T    C        0      0        2 
  14 chr14_12594374     AAsi    G    A        0      0        2 
  14 chr14_12594374     AKia    G    A        0      0        2 
  14 chr14_12594374     AOna    G    A        0      0        2 
  14 chr14_12594374     ASom    G    A        0      0        2 
  14 chr14_12594374     HCab    G    A        1      2        2 
  14 chr14_12594374     HPrz    G    A        1      2        2 
  14 chr14_12594374     ZBoe    G    A        0      0        2 
  14 chr14_12594374     ZGre    G    A        0      0        2 
  14 chr14_12594374     ZHar    G    A        0      0        2 
  14 chr14_12594374   Sample    G    A        0      0        2 
  14 chr14_12602980     AAsi    A    G        0      0        2 
  14 chr14_12602980     AKia    A    G        0      0        2 
  14 chr14_12602980     AOna    A    G        0      0        2 
  14 chr14_12602980     ASom    A    G        0      0        2 
  14 chr14_12602980     HCab    A    G        0      0        2 
  14 chr14_12602980     HPrz    A    G        0      0        2 
  14 chr14_12602980     ZBoe    A    G      0.5      1        2 
  14 chr14_12602980     ZGre    A    G        0      0        2 
  14 chr14_12602980     ZHar    A    G        0      0        2 
  14 chr14_12602980   Sample    A    G        0      0        2 
  14 chr14_12603072     AAsi    T    C        0      0        2 
  14 chr14_12603072     AKia    T    C        0      0        2 
  14 chr14_12603072     AOna    T    C        0      0        2 
  14 chr14_12603072     ASom    T    C        0      0        2 
  14 chr14_12603072     HCab    T    C        0      0        2 
  14 chr14_12603072     HPrz    T    C        0      0        2 
  14 chr14_12603072     ZBoe    T    C        0      0        2 
  14 chr14_12603072     ZGre    T    C        1      2        2 
  14 chr14_12603072     ZHar    T    C        0      0        2 
  14 chr14_12603072   Sample    T    C        0      0        2 
  14 chr14_12606935     AAsi    C    A        0      0        2 
  14 chr14_12606935     AKia    C    A        0      0        2 
  14 chr14_12606935     AOna    C    A        0      0        2 
  14 chr14_12606935     ASom    C    A        0      0        2 
  14 chr14_12606935     HCab    C    A        1      2        2 
  14 chr14_12606935     HPrz    C    A      0.5      1        2 
  14 chr14_12606935     ZBoe    C    A        0      0        2 
  14 chr14_12606935     ZGre    C    A        0      0        2 
  14 chr14_12606935     ZHar    C    A        0      0        2 
  14 chr14_12606935   Sample    C    A        0      0        2 
  14 chr14_12607256     AAsi    A    G        0      0        2 
  14 chr14_12607256     AKia    A    G        0      0        2 
  14 chr14_12607256     AOna    A    G        1      2        2 
  14 chr14_12607256     ASom    A    G        0      0        2 
  14 chr14_12607256     HCab    A    G        0      0        2 
  14 chr14_12607256     HPrz    A    G        0      0        2 
  14 chr14_12607256     ZBoe    A    G        0      0        2 
  14 chr14_12607256     ZGre    A    G        0      0        2 
  14 chr14_12607256     ZHar    A    G        0      0        2 
  14 chr14_12607256   Sample    A    G        0      0        2 
  14 chr14_12613261     AAsi    A    G        0      0        2 
  14 chr14_12613261     AKia    A    G        1      2        2 
  14 chr14_12613261     AOna    A    G        1      2        2 
  14 chr14_12613261     ASom    A    G        0      0        2 
  14 chr14_12613261     HCab    A    G        0      0        2 
  14 chr14_12613261     HPrz    A    G        0      0        2 
  14 chr14_12613261     ZBoe    A    G        0      0        2 
  14 chr14_12613261     ZGre    A    G        0      0        2 
  14 chr14_12613261     ZHar    A    G        0      0        2 
  14 chr14_12613261   Sample    A    G        0      0        2 
  14 chr14_12614967     AAsi    C    T        0      0        2 
  14 chr14_12614967     AKia    C    T        1      2        2 
  14 chr14_12614967     AOna    C    T        1      2        2 
  14 chr14_12614967     ASom    C    T        0      0        2 
  14 chr14_12614967     HCab    C    T        0      0        2 
  14 chr14_12614967     HPrz    C    T        0      0        2 
  14 chr14_12614967     ZBoe    C    T        0      0        2 
  14 chr14_12614967     ZGre    C    T        0      0        2 
  14 chr14_12614967     ZHar    C    T        0      0        2 
  14 chr14_12614967   Sample    C    T        0      0        2 
  14 chr14_12616972     AAsi    T    C        1      2        2 
  14 chr14_12616972     AKia    T    C        0      0        2 
  14 chr14_12616972     AOna    T    C        0      0        2 
  14 chr14_12616972     ASom    T    C        1      2        2 
  14 chr14_12616972     HCab    T    C        0      0        2 
  14 chr14_12616972     HPrz    T    C        0      0        2 
  14 chr14_12616972     ZBoe    T    C        0      0        2 
  14 chr14_12616972     ZGre    T    C        0      0        2 
  14 chr14_12616972     ZHar    T    C        0      0        2 
  14 chr14_12616972   Sample    T    C        1      2        2 
  14 chr14_12631998     AAsi    A    G        0      0        2 
  14 chr14_12631998     AKia    A    G        0      0        2 
  14 chr14_12631998     AOna    A    G        0      0        2 
  14 chr14_12631998     ASom    A    G        0      0        2 
  14 chr14_12631998     HCab    A    G        0      0        2 
  14 chr14_12631998     HPrz    A    G      0.5      1        2 
  14 chr14_12631998     ZBoe    A    G        0      0        2 
  14 chr14_12631998     ZGre    A    G        0      0        2 
  14 chr14_12631998     ZHar    A    G        0      0        2 
  14 chr14_12631998   Sample    A    G        0      0        2 
  14 chr14_12634110     AAsi    A    G        0      0        2 
  14 chr14_12634110     AKia    A    G        0      0        2 
  14 chr14_12634110     AOna    A    G        0      0        2 
  14 chr14_12634110     ASom    A    G        0      0        2 
  14 chr14_12634110     HCab    A    G        0      0        2 
  14 chr14_12634110     HPrz    A    G        0      0        2 
  14 chr14_12634110     ZBoe    A    G        0      0        2 
  14 chr14_12634110     ZGre    A    G        0      0        2 
  14 chr14_12634110     ZHar    A    G        1      2        2 
  14 chr14_12634110   Sample    A    G        0      0        2 
  14 chr14_12639470     AAsi    T    C        0      0        2 
  14 chr14_12639470     AKia    T    C        0      0        2 
  14 chr14_12639470     AOna    T    C        0      0        2 
  14 chr14_12639470     ASom    T    C        0      0        2 
  14 chr14_12639470     HCab    T    C        0      0        2 
  14 chr14_12639470     HPrz    T    C        0      0        2 
  14 chr14_12639470     ZBoe    T    C      0.5      1        2 
  14 chr14_12639470     ZGre    T    C        0      0        2 
  14 chr14_12639470     ZHar    T    C        0      0        2 
  14 chr14_12639470   Sample    T    C        0      0        2 
  14 chr14_12640733     AAsi    C    T        0      0        2 
  14 chr14_12640733     AKia    C    T        1      2        2 
  14 chr14_12640733     AOna    C    T        0      0        2 
  14 chr14_12640733     ASom    C    T        0      0        2 
  14 chr14_12640733     HCab    C    T        0      0        2 
  14 chr14_12640733     HPrz    C    T        0      0        2 
  14 chr14_12640733     ZBoe    C    T        0      0        2 
  14 chr14_12640733     ZGre    C    T        0      0        2 
  14 chr14_12640733     ZHar    C    T        0      0        2 
  14 chr14_12640733   Sample    C    T        0      0        2 
  14 chr14_12645144     AAsi    G    A        0      0        2 
  14 chr14_12645144     AKia    G    A        0      0        2 
  14 chr14_12645144     AOna    G    A        0      0        2 
  14 chr14_12645144     ASom    G    A        0      0        2 
  14 chr14_12645144     HCab    G    A        0      0        2 
  14 chr14_12645144     HPrz    G    A        0      0        2 
  14 chr14_12645144     ZBoe    G    A      0.5      1        2 
  14 chr14_12645144     ZGre    G    A        0      0        2 
  14 chr14_12645144     ZHar    G    A        0      0        2 
  14 chr14_12645144   Sample    G    A        0      0        2 
  14 chr14_12646750     AAsi    C    T        0      0        2 
  14 chr14_12646750     AKia    C    T        0      0        2 
  14 chr14_12646750     AOna    C    T        0      0        2 
  14 chr14_12646750     ASom    C    T        0      0        2 
  14 chr14_12646750     HCab    C    T        1      2        2 
  14 chr14_12646750     HPrz    C    T        1      2        2 
  14 chr14_12646750     ZBoe    C    T        0      0        2 
  14 chr14_12646750     ZGre    C    T        0      0        2 
  14 chr14_12646750     ZHar    C    T        0      0        2 
  14 chr14_12646750   Sample    C    T        0      0        2 
  14 chr14_12648269     AAsi    T    C        0      0        2 
  14 chr14_12648269     AKia    T    C        0      0        2 
  14 chr14_12648269     AOna    T    C        0      0        2 
  14 chr14_12648269     ASom    T    C        0      0        2 
  14 chr14_12648269     HCab    T    C        1      2        2 
  14 chr14_12648269     HPrz    T    C        1      2        2 
  14 chr14_12648269     ZBoe    T    C        0      0        2 
  14 chr14_12648269     ZGre    T    C        0      0        2 
  14 chr14_12648269     ZHar    T    C        0      0        2 
  14 chr14_12648269   Sample    T    C        0      0        2 
  14 chr14_12652972     AAsi    T    C        1      2        2 
  14 chr14_12652972     AKia    T    C        0      0        2 
  14 chr14_12652972     AOna    T    C        0      0        2 
  14 chr14_12652972     ASom    T    C      0.5      1        2 
  14 chr14_12652972     HCab    T    C        0      0        2 
  14 chr14_12652972     HPrz    T    C        0      0        2 
  14 chr14_12652972     ZBoe    T    C        0      0        2 
  14 chr14_12652972     ZGre    T    C        0      0        2 
  14 chr14_12652972     ZHar    T    C        0      0        2 
  14 chr14_12652972   Sample    T    C        0      0        2 
  14 chr14_12653995     AAsi    A    C        0      0        2 
  14 chr14_12653995     AKia    A    C        0      0        2 
  14 chr14_12653995     AOna    A    C        0      0        2 
  14 chr14_12653995     ASom    A    C        0      0        2 
  14 chr14_12653995     HCab    A    C        1      2        2 
  14 chr14_12653995     HPrz    A    C        1      2        2 
  14 chr14_12653995     ZBoe    A    C        0      0        2 
  14 chr14_12653995     ZGre    A    C        0      0        2 
  14 chr14_12653995     ZHar    A    C        0      0        2 
  14 chr14_12653995   Sample    A    C        0      0        2 
  14 chr14_12663796     AAsi    A    G        0      0        2 
  14 chr14_12663796     AKia    A    G        0      0        2 
  14 chr14_12663796     AOna    A    G        0      0        2 
  14 chr14_12663796     ASom    A    G        0      0        2 
  14 chr14_12663796     HCab    A    G        0      0        2 
  14 chr14_12663796     HPrz    A    G        0      0        2 
  14 chr14_12663796     ZBoe    A    G      0.5      1        2 
  14 chr14_12663796     ZGre    A    G        0      0        2 
  14 chr14_12663796     ZHar    A    G        0      0        2 
  14 chr14_12663796   Sample    A    G        0      0        2 
  14 chr14_12673693     AAsi    T    C        0      0        2 
  14 chr14_12673693     AKia    T    C        0      0        2 
  14 chr14_12673693     AOna    T    C        0      0        2 
  14 chr14_12673693     ASom    T    C        0      0        2 
  14 chr14_12673693     HCab    T    C        1      2        2 
  14 chr14_12673693     HPrz    T    C        1      2        2 
  14 chr14_12673693     ZBoe    T    C        0      0        2 
  14 chr14_12673693     ZGre    T    C        0      0        2 
  14 chr14_12673693     ZHar    T    C        0      0        2 
  14 chr14_12673693   Sample    T    C        0      0        2 
  14 chr14_12678207     AAsi    T    C        0      0        2 
  14 chr14_12678207     AKia    T    C        0      0        2 
  14 chr14_12678207     AOna    T    C        0      0        2 
  14 chr14_12678207     ASom    T    C        0      0        2 
  14 chr14_12678207     HCab    T    C        0      0        2 
  14 chr14_12678207     HPrz    T    C        0      0        2 
  14 chr14_12678207     ZBoe    T    C        0      0        2 
  14 chr14_12678207     ZGre    T    C        0      0        2 
  14 chr14_12678207     ZHar    T    C        1      2        2 
  14 chr14_12678207   Sample    T    C        0      0        2 
  14 chr14_12689671     AAsi    C    T        0      0        2 
  14 chr14_12689671     AKia    C    T        0      0        2 
  14 chr14_12689671     AOna    C    T        0      0        2 
  14 chr14_12689671     ASom    C    T        0      0        2 
  14 chr14_12689671     HCab    C    T        1      2        2 
  14 chr14_12689671     HPrz    C    T        1      2        2 
  14 chr14_12689671     ZBoe    C    T        0      0        2 
  14 chr14_12689671     ZGre    C    T        0      0        2 
  14 chr14_12689671     ZHar    C    T        0      0        2 
  14 chr14_12689671   Sample    C    T        0      0        2 
  14 chr14_12694042     AAsi    A    G        0      0        2 
  14 chr14_12694042     AKia    A    G        0      0        2 
  14 chr14_12694042     AOna    A    G        0      0        2 
  14 chr14_12694042     ASom    A    G      0.5      1        2 
  14 chr14_12694042     HCab    A    G        0      0        2 
  14 chr14_12694042     HPrz    A    G        0      0        2 
  14 chr14_12694042     ZBoe    A    G        0      0        2 
  14 chr14_12694042     ZGre    A    G        0      0        2 
  14 chr14_12694042     ZHar    A    G        0      0        2 
  14 chr14_12694042   Sample    A    G        0      0        2 
  14 chr14_12696886     AAsi    A    G        0      0        2 
  14 chr14_12696886     AKia    A    G        0      0        2 
  14 chr14_12696886     AOna    A    G        0      0        2 
  14 chr14_12696886     ASom    A    G        0      0        2 
  14 chr14_12696886     HCab    A    G        1      2        2 
  14 chr14_12696886     HPrz    A    G        1      2        2 
  14 chr14_12696886     ZBoe    A    G        0      0        2 
  14 chr14_12696886     ZGre    A    G        0      0        2 
  14 chr14_12696886     ZHar    A    G        0      0        2 
  14 chr14_12696886   Sample    A    G        0      0        2 
  14 chr14_12697719     AAsi    A    G        0      0        2 
  14 chr14_12697719     AKia    A    G        1      2        2 
  14 chr14_12697719     AOna    A    G        0      0        2 
  14 chr14_12697719     ASom    A    G        0      0        2 
  14 chr14_12697719     HCab    A    G        0      0        2 
  14 chr14_12697719     HPrz    A    G        0      0        2 
  14 chr14_12697719     ZBoe    A    G        0      0        2 
  14 chr14_12697719     ZGre    A    G        0      0        2 
  14 chr14_12697719     ZHar    A    G        0      0        2 
  14 chr14_12697719   Sample    A    G        0      0        2 
  14 chr14_12698396     AAsi    T    A        0      0        2 
  14 chr14_12698396     AKia    T    A        0      0        2 
  14 chr14_12698396     AOna    T    A        0      0        2 
  14 chr14_12698396     ASom    T    A        0      0        2 
  14 chr14_12698396     HCab    T    A        0      0        2 
  14 chr14_12698396     HPrz    T    A        0      0        2 
  14 chr14_12698396     ZBoe    T    A        0      0        2 
  14 chr14_12698396     ZGre    T    A        1      2        2 
  14 chr14_12698396     ZHar    T    A        0      0        2 
  14 chr14_12698396   Sample    T    A        0      0        2 
  14 chr14_12711606     AAsi    T    C        0      0        2 
  14 chr14_12711606     AKia    T    C        0      0        2 
  14 chr14_12711606     AOna    T    C        0      0        2 
  14 chr14_12711606     ASom    T    C        0      0        2 
  14 chr14_12711606     HCab    T    C        1      2        2 
  14 chr14_12711606     HPrz    T    C        1      2        2 
  14 chr14_12711606     ZBoe    T    C        0      0        2 
  14 chr14_12711606     ZGre    T    C        0      0        2 
  14 chr14_12711606     ZHar    T    C        0      0        2 
  14 chr14_12711606   Sample    T    C        0      0        2 
  14 chr14_12720570     AAsi    T    C        0      0        2 
  14 chr14_12720570     AKia    T    C        0      0        2 
  14 chr14_12720570     AOna    T    C        0      0        2 
  14 chr14_12720570     ASom    T    C        0      0        2 
  14 chr14_12720570     HCab    T    C        1      2        2 
  14 chr14_12720570     HPrz    T    C        1      2        2 
  14 chr14_12720570     ZBoe    T    C        0      0        2 
  14 chr14_12720570     ZGre    T    C        0      0        2 
  14 chr14_12720570     ZHar    T    C        0      0        2 
  14 chr14_12720570   Sample    T    C        0      0        2 
  14 chr14_12724143     AAsi    T    C        0      0        2 
  14 chr14_12724143     AKia    T    C        0      0        2 
  14 chr14_12724143     AOna    T    C        0      0        2 
  14 chr14_12724143     ASom    T    C        0      0        2 
  14 chr14_12724143     HCab    T    C        0      0        2 
  14 chr14_12724143     HPrz    T    C        0      0        2 
  14 chr14_12724143     ZBoe    T    C        0      0        2 
  14 chr14_12724143     ZGre    T    C        0      0        2 
  14 chr14_12724143     ZHar    T    C      0.5      1        2 
  14 chr14_12724143   Sample    T    C        0      0        2 
  14 chr14_12725319     AAsi    A    T        0      0        2 
  14 chr14_12725319     AKia    A    T        0      0        2 
  14 chr14_12725319     AOna    A    T        0      0        2 
  14 chr14_12725319     ASom    A    T        0      0        2 
  14 chr14_12725319     HCab    A    T        1      2        2 
  14 chr14_12725319     HPrz    A    T        1      2        2 
  14 chr14_12725319     ZBoe    A    T        0      0        2 
  14 chr14_12725319     ZGre    A    T        0      0        2 
  14 chr14_12725319     ZHar    A    T        0      0        2 
  14 chr14_12725319   Sample    A    T        0      0        2 
  14 chr14_12725961     AAsi    G    A        0      0        2 
  14 chr14_12725961     AKia    G    A        0      0        2 
  14 chr14_12725961     AOna    G    A        0      0        2 
  14 chr14_12725961     ASom    G    A        0      0        2 
  14 chr14_12725961     HCab    G    A        1      2        2 
  14 chr14_12725961     HPrz    G    A        1      2        2 
  14 chr14_12725961     ZBoe    G    A        0      0        2 
  14 chr14_12725961     ZGre    G    A        0      0        2 
  14 chr14_12725961     ZHar    G    A        0      0        2 
  14 chr14_12725961   Sample    G    A        0      0        2 
  14 chr14_12726165     AAsi    A    G        0      0        2 
  14 chr14_12726165     AKia    A    G        0      0        2 
  14 chr14_12726165     AOna    A    G        0      0        2 
  14 chr14_12726165     ASom    A    G        0      0        2 
  14 chr14_12726165     HCab    A    G        0      0        2 
  14 chr14_12726165     HPrz    A    G      0.5      1        2 
  14 chr14_12726165     ZBoe    A    G        0      0        2 
  14 chr14_12726165     ZGre    A    G        0      0        2 
  14 chr14_12726165     ZHar    A    G        0      0        2 
  14 chr14_12726165   Sample    A    G        0      0        2 
  14 chr14_12727759     AAsi    A    G        0      0        2 
  14 chr14_12727759     AKia    A    G        0      0        2 
  14 chr14_12727759     AOna    A    G        0      0        2 
  14 chr14_12727759     ASom    A    G        0      0        2 
  14 chr14_12727759     HCab    A    G        1      2        2 
  14 chr14_12727759     HPrz    A    G        1      2        2 
  14 chr14_12727759     ZBoe    A    G        0      0        2 
  14 chr14_12727759     ZGre    A    G        0      0        2 
  14 chr14_12727759     ZHar    A    G        0      0        2 
  14 chr14_12727759   Sample    A    G        0      0        2 
  14 chr14_12731126     AAsi    T    C        0      0        2 
  14 chr14_12731126     AKia    T    C        1      2        2 
  14 chr14_12731126     AOna    T    C        0      0        2 
  14 chr14_12731126     ASom    T    C        0      0        2 
  14 chr14_12731126     HCab    T    C        0      0        2 
  14 chr14_12731126     HPrz    T    C        0      0        2 
  14 chr14_12731126     ZBoe    T    C        0      0        2 
  14 chr14_12731126     ZGre    T    C        0      0        2 
  14 chr14_12731126     ZHar    T    C        0      0        2 
  14 chr14_12731126   Sample    T    C        0      0        2 
  14 chr14_12734763     AAsi    A    G        0      0        2 
  14 chr14_12734763     AKia    A    G        0      0        2 
  14 chr14_12734763     AOna    A    G        0      0        2 
  14 chr14_12734763     ASom    A    G        0      0        2 
  14 chr14_12734763     HCab    A    G        0      0        2 
  14 chr14_12734763     HPrz    A    G        0      0        2 
  14 chr14_12734763     ZBoe    A    G        0      0        2 
  14 chr14_12734763     ZGre    A    G        0      0        2 
  14 chr14_12734763     ZHar    A    G        1      2        2 
  14 chr14_12734763   Sample    A    G        0      0        2 
  14 chr14_12738120     AAsi    A    G        0      0        2 
  14 chr14_12738120     AKia    A    G        0      0        2 
  14 chr14_12738120     AOna    A    G        0      0        2 
  14 chr14_12738120     ASom    A    G        0      0        2 
  14 chr14_12738120     HCab    A    G        1      2        2 
  14 chr14_12738120     HPrz    A    G        1      2        2 
  14 chr14_12738120     ZBoe    A    G        0      0        2 
  14 chr14_12738120     ZGre    A    G        0      0        2 
  14 chr14_12738120     ZHar    A    G        0      0        2 
  14 chr14_12738120   Sample    A    G        0      0        2 
  14 chr14_12742750     AAsi    A    G        0      0        2 
  14 chr14_12742750     AKia    A    G        0      0        2 
  14 chr14_12742750     AOna    A    G        0      0        2 
  14 chr14_12742750     ASom    A    G        0      0        2 
  14 chr14_12742750     HCab    A    G        0      0        2 
  14 chr14_12742750     HPrz    A    G        0      0        2 
  14 chr14_12742750     ZBoe    A    G        0      0        2 
  14 chr14_12742750     ZGre    A    G        0      0        2 
  14 chr14_12742750     ZHar    A    G        1      2        2 
  14 chr14_12742750   Sample    A    G        0      0        2 
  14 chr14_12743016     AAsi    T    G        0      0        2 
  14 chr14_12743016     AKia    T    G        0      0        2 
  14 chr14_12743016     AOna    T    G        0      0        2 
  14 chr14_12743016     ASom    T    G        0      0        2 
  14 chr14_12743016     HCab    T    G        1      2        2 
  14 chr14_12743016     HPrz    T    G        1      2        2 
  14 chr14_12743016     ZBoe    T    G        0      0        2 
  14 chr14_12743016     ZGre    T    G        0      0        2 
  14 chr14_12743016     ZHar    T    G        0      0        2 
  14 chr14_12743016   Sample    T    G        0      0        2 
  14 chr14_12748947     AAsi    T    A        0      0        2 
  14 chr14_12748947     AKia    T    A        0      0        2 
  14 chr14_12748947     AOna    T    A        0      0        2 
  14 chr14_12748947     ASom    T    A        0      0        2 
  14 chr14_12748947     HCab    T    A        0      0        2 
  14 chr14_12748947     HPrz    T    A        0      0        2 
  14 chr14_12748947     ZBoe    T    A        0      0        2 
  14 chr14_12748947     ZGre    T    A        0      0        2 
  14 chr14_12748947     ZHar    T    A      0.5      1        2 
  14 chr14_12748947   Sample    T    A        0      0        2 
  14 chr14_12752175     AAsi    C    T        0      0        2 
  14 chr14_12752175     AKia    C    T        0      0        2 
  14 chr14_12752175     AOna    C    T        0      0        2 
  14 chr14_12752175     ASom    C    T        0      0        2 
  14 chr14_12752175     HCab    C    T        1      2        2 
  14 chr14_12752175     HPrz    C    T        1      2        2 
  14 chr14_12752175     ZBoe    C    T        0      0        2 
  14 chr14_12752175     ZGre    C    T        0      0        2 
  14 chr14_12752175     ZHar    C    T        0      0        2 
  14 chr14_12752175   Sample    C    T        0      0        2 
  14 chr14_12754396     AAsi    A    G        0      0        2 
  14 chr14_12754396     AKia    A    G        0      0        2 
  14 chr14_12754396     AOna    A    G      0.5      1        2 
  14 chr14_12754396     ASom    A    G        0      0        2 
  14 chr14_12754396     HCab    A    G        1      2        2 
  14 chr14_12754396     HPrz    A    G        1      2        2 
  14 chr14_12754396     ZBoe    A    G        0      0        2 
  14 chr14_12754396     ZGre    A    G        1      2        2 
  14 chr14_12754396     ZHar    A    G        0      0        2 
  14 chr14_12754396   Sample    A    G        0      0        2 
  14 chr14_12756416     AAsi    T    C        0      0        2 
  14 chr14_12756416     AKia    T    C        0      0        2 
  14 chr14_12756416     AOna    T    C        0      0        2 
  14 chr14_12756416     ASom    T    C        0      0        2 
  14 chr14_12756416     HCab    T    C        1      2        2 
  14 chr14_12756416     HPrz    T    C        1      2        2 
  14 chr14_12756416     ZBoe    T    C        0      0        2 
  14 chr14_12756416     ZGre    T    C        0      0        2 
  14 chr14_12756416     ZHar    T    C        0      0        2 
  14 chr14_12756416   Sample    T    C        0      0        2 
  14 chr14_12757631     AAsi    C    T        0      0        2 
  14 chr14_12757631     AKia    C    T        0      0        2 
  14 chr14_12757631     AOna    C    T        0      0        2 
  14 chr14_12757631     ASom    C    T        0      0        2 
  14 chr14_12757631     HCab    C    T      0.5      1        2 
  14 chr14_12757631     HPrz    C    T        0      0        2 
  14 chr14_12757631     ZBoe    C    T        0      0        2 
  14 chr14_12757631     ZGre    C    T        0      0        2 
  14 chr14_12757631     ZHar    C    T        0      0        2 
  14 chr14_12757631   Sample    C    T        0      0        2 
  14 chr14_12758078     AAsi    T    C        1      2        2 
  14 chr14_12758078     AKia    T    C        0      0        2 
  14 chr14_12758078     AOna    T    C        0      0        2 
  14 chr14_12758078     ASom    T    C        1      2        2 
  14 chr14_12758078     HCab    T    C        0      0        2 
  14 chr14_12758078     HPrz    T    C        0      0        2 
  14 chr14_12758078     ZBoe    T    C        0      0        2 
  14 chr14_12758078     ZGre    T    C        0      0        2 
  14 chr14_12758078     ZHar    T    C        0      0        2 
  14 chr14_12758078   Sample    T    C        1      2        2 
  14 chr14_12762438     AAsi    T    C        0      0        2 
  14 chr14_12762438     AKia    T    C        0      0        2 
  14 chr14_12762438     AOna    T    C        0      0        2 
  14 chr14_12762438     ASom    T    C        0      0        2 
  14 chr14_12762438     HCab    T    C        0      0        2 
  14 chr14_12762438     HPrz    T    C        0      0        2 
  14 chr14_12762438     ZBoe    T    C        0      0        2 
  14 chr14_12762438     ZGre    T    C        0      0        2 
  14 chr14_12762438     ZHar    T    C      0.5      1        2 
  14 chr14_12762438   Sample    T    C        0      0        2 
  14 chr14_12763726     AAsi    A    T        0      0        2 
  14 chr14_12763726     AKia    A    T        0      0        2 
  14 chr14_12763726     AOna    A    T        0      0        2 
  14 chr14_12763726     ASom    A    T        0      0        2 
  14 chr14_12763726     HCab    A    T        1      2        2 
  14 chr14_12763726     HPrz    A    T        1      2        2 
  14 chr14_12763726     ZBoe    A    T        0      0        2 
  14 chr14_12763726     ZGre    A    T        0      0        2 
  14 chr14_12763726     ZHar    A    T        0      0        2 
  14 chr14_12763726   Sample    A    T        0      0        2 
  14 chr14_12768659     AAsi    G    T        0      0        2 
  14 chr14_12768659     AKia    G    T        0      0        2 
  14 chr14_12768659     AOna    G    T        0      0        2 
  14 chr14_12768659     ASom    G    T        0      0        2 
  14 chr14_12768659     HCab    G    T        1      2        2 
  14 chr14_12768659     HPrz    G    T        1      2        2 
  14 chr14_12768659     ZBoe    G    T        0      0        2 
  14 chr14_12768659     ZGre    G    T        0      0        2 
  14 chr14_12768659     ZHar    G    T        0      0        2 
  14 chr14_12768659   Sample    G    T        0      0        2 
  14 chr14_12769410     AAsi    T    C        0      0        2 
  14 chr14_12769410     AKia    T    C        0      0        2 
  14 chr14_12769410     AOna    T    C        0      0        2 
  14 chr14_12769410     ASom    T    C        0      0        2 
  14 chr14_12769410     HCab    T    C      0.5      1        2 
  14 chr14_12769410     HPrz    T    C        0      0        2 
  14 chr14_12769410     ZBoe    T    C        0      0        2 
  14 chr14_12769410     ZGre    T    C        0      0        2 
  14 chr14_12769410     ZHar    T    C        0      0        2 
  14 chr14_12769410   Sample    T    C        0      0        2 
  14 chr14_12770195     AAsi    T    C        0      0        2 
  14 chr14_12770195     AKia    T    C        0      0        2 
  14 chr14_12770195     AOna    T    C        0      0        2 
  14 chr14_12770195     ASom    T    C        0      0        2 
  14 chr14_12770195     HCab    T    C        0      0        2 
  14 chr14_12770195     HPrz    T    C      0.5      1        2 
  14 chr14_12770195     ZBoe    T    C        0      0        2 
  14 chr14_12770195     ZGre    T    C        0      0        2 
  14 chr14_12770195     ZHar    T    C        0      0        2 
  14 chr14_12770195   Sample    T    C        0      0        2 
  14 chr14_12774457     AAsi    T    C        0      0        2 
  14 chr14_12774457     AKia    T    C        0      0        2 
  14 chr14_12774457     AOna    T    C        0      0        2 
  14 chr14_12774457     ASom    T    C        0      0        2 
  14 chr14_12774457     HCab    T    C        1      2        2 
  14 chr14_12774457     HPrz    T    C        1      2        2 
  14 chr14_12774457     ZBoe    T    C        0      0        2 
  14 chr14_12774457     ZGre    T    C        0      0        2 
  14 chr14_12774457     ZHar    T    C        0      0        2 
  14 chr14_12774457   Sample    T    C        0      0        2 
  14 chr14_12777963     AAsi    A    C        0      0        2 
  14 chr14_12777963     AKia    A    C        0      0        2 
  14 chr14_12777963     AOna    A    C        0      0        2 
  14 chr14_12777963     ASom    A    C        0      0        2 
  14 chr14_12777963     HCab    A    C        1      2        2 
  14 chr14_12777963     HPrz    A    C        1      2        2 
  14 chr14_12777963     ZBoe    A    C        0      0        2 
  14 chr14_12777963     ZGre    A    C        0      0        2 
  14 chr14_12777963     ZHar    A    C        0      0        2 
  14 chr14_12777963   Sample    A    C        0      0        2 
  14 chr14_12792524     AAsi    A    C        0      0        2 
  14 chr14_12792524     AKia    A    C        0      0        2 
  14 chr14_12792524     AOna    A    C        0      0        2 
  14 chr14_12792524     ASom    A    C        0      0        2 
  14 chr14_12792524     HCab    A    C        0      0        2 
  14 chr14_12792524     HPrz    A    C        0      0        2 
  14 chr14_12792524     ZBoe    A    C        0      0        2 
  14 chr14_12792524     ZGre    A    C        1      2        2 
  14 chr14_12792524     ZHar    A    C        0      0        2 
  14 chr14_12792524   Sample    A    C        0      0        2 
  14 chr14_12803626     AAsi    A    G        0      0        2 
  14 chr14_12803626     AKia    A    G        0      0        2 
  14 chr14_12803626     AOna    A    G        0      0        2 
  14 chr14_12803626     ASom    A    G      0.5      1        2 
  14 chr14_12803626     HCab    A    G        0      0        2 
  14 chr14_12803626     HPrz    A    G        0      0        2 
  14 chr14_12803626     ZBoe    A    G        0      0        2 
  14 chr14_12803626     ZGre    A    G        0      0        2 
  14 chr14_12803626     ZHar    A    G        0      0        2 
  14 chr14_12803626   Sample    A    G        0      0        2 
  14 chr14_12816856     AAsi    C    T        0      0        2 
  14 chr14_12816856     AKia    C    T        0      0        2 
  14 chr14_12816856     AOna    C    T        0      0        2 
  14 chr14_12816856     ASom    C    T        0      0        2 
  14 chr14_12816856     HCab    C    T        1      2        2 
  14 chr14_12816856     HPrz    C    T        1      2        2 
  14 chr14_12816856     ZBoe    C    T        0      0        2 
  14 chr14_12816856     ZGre    C    T        0      0        2 
  14 chr14_12816856     ZHar    C    T        0      0        2 
  14 chr14_12816856   Sample    C    T        0      0        2 
  14 chr14_12817316     AAsi    G    C        0      0        2 
  14 chr14_12817316     AKia    G    C        0      0        2 
  14 chr14_12817316     AOna    G    C        1      2        2 
  14 chr14_12817316     ASom    G    C        0      0        2 
  14 chr14_12817316     HCab    G    C        0      0        2 
  14 chr14_12817316     HPrz    G    C        0      0        2 
  14 chr14_12817316     ZBoe    G    C        0      0        2 
  14 chr14_12817316     ZGre    G    C        0      0        2 
  14 chr14_12817316     ZHar    G    C        0      0        2 
  14 chr14_12817316   Sample    G    C        0      0        2 
  14 chr14_12821932     AAsi    G    C        0      0        2 
  14 chr14_12821932     AKia    G    C        0      0        2 
  14 chr14_12821932     AOna    G    C        0      0        2 
  14 chr14_12821932     ASom    G    C        0      0        2 
  14 chr14_12821932     HCab    G    C        0      0        2 
  14 chr14_12821932     HPrz    G    C        0      0        2 
  14 chr14_12821932     ZBoe    G    C      0.5      1        2 
  14 chr14_12821932     ZGre    G    C        0      0        2 
  14 chr14_12821932     ZHar    G    C        0      0        2 
  14 chr14_12821932   Sample    G    C        0      0        2 
  14 chr14_12834583     AAsi    C    T        0      0        2 
  14 chr14_12834583     AKia    C    T        0      0        2 
  14 chr14_12834583     AOna    C    T        0      0        2 
  14 chr14_12834583     ASom    C    T        0      0        2 
  14 chr14_12834583     HCab    C    T        1      2        2 
  14 chr14_12834583     HPrz    C    T        1      2        2 
  14 chr14_12834583     ZBoe    C    T        0      0        2 
  14 chr14_12834583     ZGre    C    T        0      0        2 
  14 chr14_12834583     ZHar    C    T        0      0        2 
  14 chr14_12834583   Sample    C    T        0      0        2 
  14 chr14_12836124     AAsi    T    G        0      0        2 
  14 chr14_12836124     AKia    T    G        0      0        2 
  14 chr14_12836124     AOna    T    G        0      0        2 
  14 chr14_12836124     ASom    T    G        0      0        2 
  14 chr14_12836124     HCab    T    G        1      2        2 
  14 chr14_12836124     HPrz    T    G        1      2        2 
  14 chr14_12836124     ZBoe    T    G        0      0        2 
  14 chr14_12836124     ZGre    T    G        0      0        2 
  14 chr14_12836124     ZHar    T    G        0      0        2 
  14 chr14_12836124   Sample    T    G        0      0        2 
  14 chr14_12851375     AAsi    G    A        0      0        2 
  14 chr14_12851375     AKia    G    A        0      0        2 
  14 chr14_12851375     AOna    G    A        0      0        2 
  14 chr14_12851375     ASom    G    A        0      0        2 
  14 chr14_12851375     HCab    G    A        0      0        2 
  14 chr14_12851375     HPrz    G    A        0      0        2 
  14 chr14_12851375     ZBoe    G    A        1      2        2 
  14 chr14_12851375     ZGre    G    A        0      0        2 
  14 chr14_12851375     ZHar    G    A        0      0        2 
  14 chr14_12851375   Sample    G    A        0      0        2 
  14 chr14_12851376     AAsi    T    C        0      0        2 
  14 chr14_12851376     AKia    T    C        0      0        2 
  14 chr14_12851376     AOna    T    C        1      2        2 
  14 chr14_12851376     ASom    T    C        0      0        2 
  14 chr14_12851376     HCab    T    C        0      0        2 
  14 chr14_12851376     HPrz    T    C        0      0        2 
  14 chr14_12851376     ZBoe    T    C        0      0        2 
  14 chr14_12851376     ZGre    T    C        0      0        2 
  14 chr14_12851376     ZHar    T    C        0      0        2 
  14 chr14_12851376   Sample    T    C        0      0        2 
  14 chr14_12869497     AAsi    G    A        0      0        2 
  14 chr14_12869497     AKia    G    A        0      0        2 
  14 chr14_12869497     AOna    G    A        0      0        2 
  14 chr14_12869497     ASom    G    A        0      0        2 
  14 chr14_12869497     HCab    G    A        0      0        2 
  14 chr14_12869497     HPrz    G    A        0      0        2 
  14 chr14_12869497     ZBoe    G    A        0      0        2 
  14 chr14_12869497     ZGre    G    A        0      0        2 
  14 chr14_12869497     ZHar    G    A        1      2        2 
  14 chr14_12869497   Sample    G    A        0      0        2 
  14 chr14_12870471     AAsi    A    G        0      0        2 
  14 chr14_12870471     AKia    A    G        1      2        2 
  14 chr14_12870471     AOna    A    G      0.5      1        2 
  14 chr14_12870471     ASom    A    G        0      0        2 
  14 chr14_12870471     HCab    A    G        0      0        2 
  14 chr14_12870471     HPrz    A    G        0      0        2 
  14 chr14_12870471     ZBoe    A    G        0      0        2 
  14 chr14_12870471     ZGre    A    G        0      0        2 
  14 chr14_12870471     ZHar    A    G        0      0        2 
  14 chr14_12870471   Sample    A    G        0      0        2 
  14 chr14_12875818     AAsi    T    C        0      0        2 
  14 chr14_12875818     AKia    T    C        0      0        2 
  14 chr14_12875818     AOna    T    C        0      0        2 
  14 chr14_12875818     ASom    T    C        0      0        2 
  14 chr14_12875818     HCab    T    C        0      0        2 
  14 chr14_12875818     HPrz    T    C        0      0        2 
  14 chr14_12875818     ZBoe    T    C        0      0        2 
  14 chr14_12875818     ZGre    T    C      0.5      1        2 
  14 chr14_12875818     ZHar    T    C        0      0        2 
  14 chr14_12875818   Sample    T    C        0      0        2 
  14 chr14_12877437     AAsi    T    C        0      0        2 
  14 chr14_12877437     AKia    T    C        0      0        2 
  14 chr14_12877437     AOna    T    C        0      0        2 
  14 chr14_12877437     ASom    T    C        0      0        2 
  14 chr14_12877437     HCab    T    C        1      2        2 
  14 chr14_12877437     HPrz    T    C        1      2        2 
  14 chr14_12877437     ZBoe    T    C        0      0        2 
  14 chr14_12877437     ZGre    T    C        0      0        2 
  14 chr14_12877437     ZHar    T    C        0      0        2 
  14 chr14_12877437   Sample    T    C        0      0        2 
  14 chr14_12887303     AAsi    C    G        0      0        2 
  14 chr14_12887303     AKia    C    G        0      0        2 
  14 chr14_12887303     AOna    C    G        0      0        2 
  14 chr14_12887303     ASom    C    G        0      0        2 
  14 chr14_12887303     HCab    C    G        1      2        2 
  14 chr14_12887303     HPrz    C    G        1      2        2 
  14 chr14_12887303     ZBoe    C    G        0      0        2 
  14 chr14_12887303     ZGre    C    G        0      0        2 
  14 chr14_12887303     ZHar    C    G        0      0        2 
  14 chr14_12887303   Sample    C    G        0      0        2 
  14 chr14_12894362     AAsi    A    G        0      0        2 
  14 chr14_12894362     AKia    A    G        1      2        2 
  14 chr14_12894362     AOna    A    G        0      0        2 
  14 chr14_12894362     ASom    A    G        0      0        2 
  14 chr14_12894362     HCab    A    G        0      0        2 
  14 chr14_12894362     HPrz    A    G        0      0        2 
  14 chr14_12894362     ZBoe    A    G        0      0        2 
  14 chr14_12894362     ZGre    A    G        0      0        2 
  14 chr14_12894362     ZHar    A    G        0      0        2 
  14 chr14_12894362   Sample    A    G        0      0        2 
  14 chr14_12896292     AAsi    A    C        0      0        2 
  14 chr14_12896292     AKia    A    C        1      2        2 
  14 chr14_12896292     AOna    A    C      0.5      1        2 
  14 chr14_12896292     ASom    A    C        0      0        2 
  14 chr14_12896292     HCab    A    C        0      0        2 
  14 chr14_12896292     HPrz    A    C        0      0        2 
  14 chr14_12896292     ZBoe    A    C        0      0        2 
  14 chr14_12896292     ZGre    A    C        0      0        2 
  14 chr14_12896292     ZHar    A    C        0      0        2 
  14 chr14_12896292   Sample    A    C        0      0        2 
  14 chr14_12907179     AAsi    T    C        0      0        2 
  14 chr14_12907179     AKia    T    C        0      0        2 
  14 chr14_12907179     AOna    T    C        0      0        2 
  14 chr14_12907179     ASom    T    C        0      0        2 
  14 chr14_12907179     HCab    T    C        0      0        2 
  14 chr14_12907179     HPrz    T    C        0      0        2 
  14 chr14_12907179     ZBoe    T    C        0      0        2 
  14 chr14_12907179     ZGre    T    C        1      2        2 
  14 chr14_12907179     ZHar    T    C        0      0        2 
  14 chr14_12907179   Sample    T    C        0      0        2 
  14 chr14_12909686     AAsi    G    A        0      0        2 
  14 chr14_12909686     AKia    G    A        0      0        2 
  14 chr14_12909686     AOna    G    A        0      0        2 
  14 chr14_12909686     ASom    G    A        0      0        2 
  14 chr14_12909686     HCab    G    A        0      0        2 
  14 chr14_12909686     HPrz    G    A        0      0        2 
  14 chr14_12909686     ZBoe    G    A        0      0        2 
  14 chr14_12909686     ZGre    G    A        0      0        2 
  14 chr14_12909686     ZHar    G    A        1      2        2 
  14 chr14_12909686   Sample    G    A        0      0        2 
  14 chr14_12910630     AAsi    A    G        0      0        2 
  14 chr14_12910630     AKia    A    G        0      0        2 
  14 chr14_12910630     AOna    A    G        0      0        2 
  14 chr14_12910630     ASom    A    G        0      0        2 
  14 chr14_12910630     HCab    A    G        0      0        2 
  14 chr14_12910630     HPrz    A    G        0      0        2 
  14 chr14_12910630     ZBoe    A    G        0      0        2 
  14 chr14_12910630     ZGre    A    G        0      0        2 
  14 chr14_12910630     ZHar    A    G      0.5      1        2 
  14 chr14_12910630   Sample    A    G        0      0        2 
  14 chr14_12911307     AAsi    T    C        0      0        2 
  14 chr14_12911307     AKia    T    C        0      0        2 
  14 chr14_12911307     AOna    T    C        0      0        2 
  14 chr14_12911307     ASom    T    C        0      0        2 
  14 chr14_12911307     HCab    T    C      0.5      1        2 
  14 chr14_12911307     HPrz    T    C        0      0        2 
  14 chr14_12911307     ZBoe    T    C        0      0        2 
  14 chr14_12911307     ZGre    T    C        0      0        2 
  14 chr14_12911307     ZHar    T    C        0      0        2 
  14 chr14_12911307   Sample    T    C        0      0        2 
  14 chr14_12911743     AAsi    A    G        0      0        2 
  14 chr14_12911743     AKia    A    G        0      0        2 
  14 chr14_12911743     AOna    A    G        0      0        2 
  14 chr14_12911743     ASom    A    G        0      0        2 
  14 chr14_12911743     HCab    A    G        1      2        2 
  14 chr14_12911743     HPrz    A    G        1      2        2 
  14 chr14_12911743     ZBoe    A    G        0      0        2 
  14 chr14_12911743     ZGre    A    G        0      0        2 
  14 chr14_12911743     ZHar    A    G        0      0        2 
  14 chr14_12911743   Sample    A    G        0      0        2 
  14 chr14_12915869     AAsi    A    G        0      0        2 
  14 chr14_12915869     AKia    A    G        0      0        2 
  14 chr14_12915869     AOna    A    G        0      0        2 
  14 chr14_12915869     ASom    A    G        0      0        2 
  14 chr14_12915869     HCab    A    G        0      0        2 
  14 chr14_12915869     HPrz    A    G        0      0        2 
  14 chr14_12915869     ZBoe    A    G      0.5      1        2 
  14 chr14_12915869     ZGre    A    G        0      0        2 
  14 chr14_12915869     ZHar    A    G        0      0        2 
  14 chr14_12915869   Sample    A    G        0      0        2 
  14 chr14_12918113     AAsi    C    G        0      0        2 
  14 chr14_12918113     AKia    C    G        0      0        2 
  14 chr14_12918113     AOna    C    G        0      0        2 
  14 chr14_12918113     ASom    C    G        0      0        2 
  14 chr14_12918113     HCab    C    G        1      2        2 
  14 chr14_12918113     HPrz    C    G        1      2        2 
  14 chr14_12918113     ZBoe    C    G        0      0        2 
  14 chr14_12918113     ZGre    C    G        0      0        2 
  14 chr14_12918113     ZHar    C    G        0      0        2 
  14 chr14_12918113   Sample    C    G        0      0        2 
  14 chr14_12920993     AAsi    C    A        1      2        2 
  14 chr14_12920993     AKia    C    A        0      0        2 
  14 chr14_12920993     AOna    C    A        0      0        2 
  14 chr14_12920993     ASom    C    A        1      2        2 
  14 chr14_12920993     HCab    C    A        0      0        2 
  14 chr14_12920993     HPrz    C    A        0      0        2 
  14 chr14_12920993     ZBoe    C    A        0      0        2 
  14 chr14_12920993     ZGre    C    A        0      0        2 
  14 chr14_12920993     ZHar    C    A        0      0        2 
  14 chr14_12920993   Sample    C    A        1      2        2 
  14 chr14_12921411     AAsi    A    G        0      0        2 
  14 chr14_12921411     AKia    A    G        0      0        2 
  14 chr14_12921411     AOna    A    G        0      0        2 
  14 chr14_12921411     ASom    A    G        0      0        2 
  14 chr14_12921411     HCab    A    G        1      2        2 
  14 chr14_12921411     HPrz    A    G        1      2        2 
  14 chr14_12921411     ZBoe    A    G        0      0        2 
  14 chr14_12921411     ZGre    A    G        0      0        2 
  14 chr14_12921411     ZHar    A    G        0      0        2 
  14 chr14_12921411   Sample    A    G        0      0        2 
  14 chr14_12928605     AAsi    T    C        0      0        2 
  14 chr14_12928605     AKia    T    C        0      0        2 
  14 chr14_12928605     AOna    T    C        0      0        2 
  14 chr14_12928605     ASom    T    C        0      0        2 
  14 chr14_12928605     HCab    T    C        1      2        2 
  14 chr14_12928605     HPrz    T    C        1      2        2 
  14 chr14_12928605     ZBoe    T    C        0      0        2 
  14 chr14_12928605     ZGre    T    C        0      0        2 
  14 chr14_12928605     ZHar    T    C        0      0        2 
  14 chr14_12928605   Sample    T    C        0      0        2 
  14 chr14_12930478     AAsi    T    G        0      0        2 
  14 chr14_12930478     AKia    T    G        0      0        2 
  14 chr14_12930478     AOna    T    G      0.5      1        2 
  14 chr14_12930478     ASom    T    G        0      0        2 
  14 chr14_12930478     HCab    T    G        0      0        2 
  14 chr14_12930478     HPrz    T    G        0      0        2 
  14 chr14_12930478     ZBoe    T    G        0      0        2 
  14 chr14_12930478     ZGre    T    G        0      0        2 
  14 chr14_12930478     ZHar    T    G        0      0        2 
  14 chr14_12930478   Sample    T    G        0      0        2 
  14 chr14_12931497     AAsi    T    G        0      0        2 
  14 chr14_12931497     AKia    T    G        0      0        2 
  14 chr14_12931497     AOna    T    G        0      0        2 
  14 chr14_12931497     ASom    T    G        0      0        2 
  14 chr14_12931497     HCab    T    G      0.5      1        2 
  14 chr14_12931497     HPrz    T    G        0      0        2 
  14 chr14_12931497     ZBoe    T    G        0      0        2 
  14 chr14_12931497     ZGre    T    G        0      0        2 
  14 chr14_12931497     ZHar    T    G        0      0        2 
  14 chr14_12931497   Sample    T    G        0      0        2 
  14 chr14_12934354     AAsi    G    A        0      0        2 
  14 chr14_12934354     AKia    G    A        0      0        2 
  14 chr14_12934354     AOna    G    A        0      0        2 
  14 chr14_12934354     ASom    G    A        0      0        2 
  14 chr14_12934354     HCab    G    A        1      2        2 
  14 chr14_12934354     HPrz    G    A        1      2        2 
  14 chr14_12934354     ZBoe    G    A        0      0        2 
  14 chr14_12934354     ZGre    G    A        0      0        2 
  14 chr14_12934354     ZHar    G    A        0      0        2 
  14 chr14_12934354   Sample    G    A        0      0        2 
  14 chr14_12947312     AAsi    C    T        0      0        2 
  14 chr14_12947312     AKia    C    T        0      0        2 
  14 chr14_12947312     AOna    C    T        1      2        2 
  14 chr14_12947312     ASom    C    T        0      0        2 
  14 chr14_12947312     HCab    C    T        0      0        2 
  14 chr14_12947312     HPrz    C    T        0      0        2 
  14 chr14_12947312     ZBoe    C    T        0      0        2 
  14 chr14_12947312     ZGre    C    T        0      0        2 
  14 chr14_12947312     ZHar    C    T        0      0        2 
  14 chr14_12947312   Sample    C    T        0      0        2 
  14 chr14_12957210     AAsi    G    T        0      0        2 
  14 chr14_12957210     AKia    G    T        0      0        2 
  14 chr14_12957210     AOna    G    T      0.5      1        2 
  14 chr14_12957210     ASom    G    T        0      0        2 
  14 chr14_12957210     HCab    G    T        0      0        2 
  14 chr14_12957210     HPrz    G    T        0      0        2 
  14 chr14_12957210     ZBoe    G    T        0      0        2 
  14 chr14_12957210     ZGre    G    T        0      0        2 
  14 chr14_12957210     ZHar    G    T        0      0        2 
  14 chr14_12957210   Sample    G    T        0      0        2 
  14 chr14_12957969     AAsi    G    A        0      0        2 
  14 chr14_12957969     AKia    G    A        0      0        2 
  14 chr14_12957969     AOna    G    A        0      0        2 
  14 chr14_12957969     ASom    G    A        0      0        2 
  14 chr14_12957969     HCab    G    A        0      0        2 
  14 chr14_12957969     HPrz    G    A        0      0        2 
  14 chr14_12957969     ZBoe    G    A        0      0        2 
  14 chr14_12957969     ZGre    G    A        0      0        2 
  14 chr14_12957969     ZHar    G    A      0.5      1        2 
  14 chr14_12957969   Sample    G    A        0      0        2 
  14 chr14_12962604     AAsi    A    G        0      0        2 
  14 chr14_12962604     AKia    A    G        0      0        2 
  14 chr14_12962604     AOna    A    G        0      0        2 
  14 chr14_12962604     ASom    A    G        0      0        2 
  14 chr14_12962604     HCab    A    G        0      0        2 
  14 chr14_12962604     HPrz    A    G        0      0        2 
  14 chr14_12962604     ZBoe    A    G      0.5      1        2 
  14 chr14_12962604     ZGre    A    G        0      0        2 
  14 chr14_12962604     ZHar    A    G        0      0        2 
  14 chr14_12962604   Sample    A    G        0      0        2 
  14 chr14_12971110     AAsi    G    A        0      0        2 
  14 chr14_12971110     AKia    G    A        1      2        2 
  14 chr14_12971110     AOna    G    A      0.5      1        2 
  14 chr14_12971110     ASom    G    A        0      0        2 
  14 chr14_12971110     HCab    G    A        0      0        2 
  14 chr14_12971110     HPrz    G    A        0      0        2 
  14 chr14_12971110     ZBoe    G    A        0      0        2 
  14 chr14_12971110     ZGre    G    A        0      0        2 
  14 chr14_12971110     ZHar    G    A        0      0        2 
  14 chr14_12971110   Sample    G    A        0      0        2 
  14 chr14_12977392     AAsi    G    C        0      0        2 
  14 chr14_12977392     AKia    G    C        0      0        2 
  14 chr14_12977392     AOna    G    C        0      0        2 
  14 chr14_12977392     ASom    G    C        1      2        2 
  14 chr14_12977392     HCab    G    C        0      0        2 
  14 chr14_12977392     HPrz    G    C        0      0        2 
  14 chr14_12977392     ZBoe    G    C        0      0        2 
  14 chr14_12977392     ZGre    G    C        0      0        2 
  14 chr14_12977392     ZHar    G    C        0      0        2 
  14 chr14_12977392   Sample    G    C        1      2        2 
  14 chr14_12978011     AAsi    G    A        0      0        2 
  14 chr14_12978011     AKia    G    A        0      0        2 
  14 chr14_12978011     AOna    G    A      0.5      1        2 
  14 chr14_12978011     ASom    G    A        0      0        2 
  14 chr14_12978011     HCab    G    A        0      0        2 
  14 chr14_12978011     HPrz    G    A        0      0        2 
  14 chr14_12978011     ZBoe    G    A        0      0        2 
  14 chr14_12978011     ZGre    G    A        0      0        2 
  14 chr14_12978011     ZHar    G    A        0      0        2 
  14 chr14_12978011   Sample    G    A        0      0        2 
  14 chr14_12980584     AAsi    T    A        0      0        2 
  14 chr14_12980584     AKia    T    A        0      0        2 
  14 chr14_12980584     AOna    T    A        0      0        2 
  14 chr14_12980584     ASom    T    A        0      0        2 
  14 chr14_12980584     HCab    T    A        0      0        2 
  14 chr14_12980584     HPrz    T    A        0      0        2 
  14 chr14_12980584     ZBoe    T    A      0.5      1        2 
  14 chr14_12980584     ZGre    T    A        0      0        2 
  14 chr14_12980584     ZHar    T    A        0      0        2 
  14 chr14_12980584   Sample    T    A        0      0        2 
  14 chr14_12982880     AAsi    T    C        0      0        2 
  14 chr14_12982880     AKia    T    C        0      0        2 
  14 chr14_12982880     AOna    T    C        0      0        2 
  14 chr14_12982880     ASom    T    C        0      0        2 
  14 chr14_12982880     HCab    T    C        1      2        2 
  14 chr14_12982880     HPrz    T    C        1      2        2 
  14 chr14_12982880     ZBoe    T    C        0      0        2 
  14 chr14_12982880     ZGre    T    C        0      0        2 
  14 chr14_12982880     ZHar    T    C        0      0        2 
  14 chr14_12982880   Sample    T    C        0      0        2 
  14 chr14_12982965     AAsi    C    T        0      0        2 
  14 chr14_12982965     AKia    C    T        0      0        2 
  14 chr14_12982965     AOna    C    T        1      2        2 
  14 chr14_12982965     ASom    C    T        0      0        2 
  14 chr14_12982965     HCab    C    T        0      0        2 
  14 chr14_12982965     HPrz    C    T        0      0        2 
  14 chr14_12982965     ZBoe    C    T        0      0        2 
  14 chr14_12982965     ZGre    C    T        0      0        2 
  14 chr14_12982965     ZHar    C    T        0      0        2 
  14 chr14_12982965   Sample    C    T        0      0        2 
  14 chr14_12983550     AAsi    T    C        0      0        2 
  14 chr14_12983550     AKia    T    C        0      0        2 
  14 chr14_12983550     AOna    T    C        0      0        2 
  14 chr14_12983550     ASom    T    C        0      0        2 
  14 chr14_12983550     HCab    T    C        0      0        2 
  14 chr14_12983550     HPrz    T    C        0      0        2 
  14 chr14_12983550     ZBoe    T    C      0.5      1        2 
  14 chr14_12983550     ZGre    T    C        0      0        2 
  14 chr14_12983550     ZHar    T    C        0      0        2 
  14 chr14_12983550   Sample    T    C        0      0        2 
  14 chr14_12985990     AAsi    T    G        0      0        2 
  14 chr14_12985990     AKia    T    G        0      0        2 
  14 chr14_12985990     AOna    T    G      0.5      1        2 
  14 chr14_12985990     ASom    T    G        0      0        2 
  14 chr14_12985990     HCab    T    G        0      0        2 
  14 chr14_12985990     HPrz    T    G        0      0        2 
  14 chr14_12985990     ZBoe    T    G        0      0        2 
  14 chr14_12985990     ZGre    T    G        0      0        2 
  14 chr14_12985990     ZHar    T    G        0      0        2 
  14 chr14_12985990   Sample    T    G        0      0        2 
  14 chr14_12989440     AAsi    G    C        0      0        2 
  14 chr14_12989440     AKia    G    C        0      0        2 
  14 chr14_12989440     AOna    G    C        0      0        2 
  14 chr14_12989440     ASom    G    C        0      0        2 
  14 chr14_12989440     HCab    G    C        0      0        2 
  14 chr14_12989440     HPrz    G    C        0      0        2 
  14 chr14_12989440     ZBoe    G    C        0      0        2 
  14 chr14_12989440     ZGre    G    C      0.5      1        2 
  14 chr14_12989440     ZHar    G    C        0      0        2 
  14 chr14_12989440   Sample    G    C        0      0        2 
  14 chr14_13007962     AAsi    C    A        0      0        2 
  14 chr14_13007962     AKia    C    A        1      2        2 
  14 chr14_13007962     AOna    C    A        0      0        2 
  14 chr14_13007962     ASom    C    A        0      0        2 
  14 chr14_13007962     HCab    C    A        0      0        2 
  14 chr14_13007962     HPrz    C    A        0      0        2 
  14 chr14_13007962     ZBoe    C    A        0      0        2 
  14 chr14_13007962     ZGre    C    A        0      0        2 
  14 chr14_13007962     ZHar    C    A        0      0        2 
  14 chr14_13007962   Sample    C    A        0      0        2 
  14 chr14_13011957     AAsi    C    T        0      0        2 
  14 chr14_13011957     AKia    C    T        0      0        2 
  14 chr14_13011957     AOna    C    T        0      0        2 
  14 chr14_13011957     ASom    C    T        0      0        2 
  14 chr14_13011957     HCab    C    T      0.5      1        2 
  14 chr14_13011957     HPrz    C    T        0      0        2 
  14 chr14_13011957     ZBoe    C    T        0      0        2 
  14 chr14_13011957     ZGre    C    T        0      0        2 
  14 chr14_13011957     ZHar    C    T        0      0        2 
  14 chr14_13011957   Sample    C    T        0      0        2 
  14 chr14_13016638     AAsi    T    C        0      0        2 
  14 chr14_13016638     AKia    T    C        0      0        2 
  14 chr14_13016638     AOna    T    C        1      2        2 
  14 chr14_13016638     ASom    T    C        0      0        2 
  14 chr14_13016638     HCab    T    C        0      0        2 
  14 chr14_13016638     HPrz    T    C        0      0        2 
  14 chr14_13016638     ZBoe    T    C        0      0        2 
  14 chr14_13016638     ZGre    T    C        0      0        2 
  14 chr14_13016638     ZHar    T    C        0      0        2 
  14 chr14_13016638   Sample    T    C        0      0        2 
  14 chr14_13021586     AAsi    C    T        0      0        2 
  14 chr14_13021586     AKia    C    T        1      2        2 
  14 chr14_13021586     AOna    C    T        1      2        2 
  14 chr14_13021586     ASom    C    T        0      0        2 
  14 chr14_13021586     HCab    C    T        1      2        2 
  14 chr14_13021586     HPrz    C    T        1      2        2 
  14 chr14_13021586     ZBoe    C    T      0.5      1        2 
  14 chr14_13021586     ZGre    C    T        0      0        2 
  14 chr14_13021586     ZHar    C    T        0      0        2 
  14 chr14_13021586   Sample    C    T        0      0        2 
  14 chr14_13027885     AAsi    T    C      0.5      1        2 
  14 chr14_13027885     AKia    T    C        0      0        2 
  14 chr14_13027885     AOna    T    C        0      0        2 
  14 chr14_13027885     ASom    T    C        1      2        2 
  14 chr14_13027885     HCab    T    C        0      0        2 
  14 chr14_13027885     HPrz    T    C        0      0        2 
  14 chr14_13027885     ZBoe    T    C        0      0        2 
  14 chr14_13027885     ZGre    T    C        0      0        2 
  14 chr14_13027885     ZHar    T    C        0      0        2 
  14 chr14_13027885   Sample    T    C        0      0        2 
  14 chr14_13028063     AAsi    C    T        0      0        2 
  14 chr14_13028063     AKia    C    T        0      0        2 
  14 chr14_13028063     AOna    C    T      0.5      1        2 
  14 chr14_13028063     ASom    C    T        0      0        2 
  14 chr14_13028063     HCab    C    T        0      0        2 
  14 chr14_13028063     HPrz    C    T        0      0        2 
  14 chr14_13028063     ZBoe    C    T        0      0        2 
  14 chr14_13028063     ZGre    C    T        0      0        2 
  14 chr14_13028063     ZHar    C    T        0      0        2 
  14 chr14_13028063   Sample    C    T        0      0        2 
  14 chr14_13032958     AAsi    A    G        0      0        2 
  14 chr14_13032958     AKia    A    G        1      2        2 
  14 chr14_13032958     AOna    A    G      0.5      1        2 
  14 chr14_13032958     ASom    A    G        0      0        2 
  14 chr14_13032958     HCab    A    G        0      0        2 
  14 chr14_13032958     HPrz    A    G        0      0        2 
  14 chr14_13032958     ZBoe    A    G        0      0        2 
  14 chr14_13032958     ZGre    A    G        0      0        2 
  14 chr14_13032958     ZHar    A    G        0      0        2 
  14 chr14_13032958   Sample    A    G        0      0        2 
  14 chr14_13044194     AAsi    G    A        0      0        2 
  14 chr14_13044194     AKia    G    A        0      0        2 
  14 chr14_13044194     AOna    G    A        0      0        2 
  14 chr14_13044194     ASom    G    A        0      0        2 
  14 chr14_13044194     HCab    G    A        1      2        2 
  14 chr14_13044194     HPrz    G    A        1      2        2 
  14 chr14_13044194     ZBoe    G    A        0      0        2 
  14 chr14_13044194     ZGre    G    A        0      0        2 
  14 chr14_13044194     ZHar    G    A        0      0        2 
  14 chr14_13044194   Sample    G    A        0      0        2 
  14 chr14_13050347     AAsi    T    A        0      0        2 
  14 chr14_13050347     AKia    T    A        0      0        2 
  14 chr14_13050347     AOna    T    A        0      0        2 
  14 chr14_13050347     ASom    T    A        0      0        2 
  14 chr14_13050347     HCab    T    A        1      2        2 
  14 chr14_13050347     HPrz    T    A        1      2        2 
  14 chr14_13050347     ZBoe    T    A        0      0        2 
  14 chr14_13050347     ZGre    T    A        0      0        2 
  14 chr14_13050347     ZHar    T    A        0      0        2 
  14 chr14_13050347   Sample    T    A        0      0        2 
  14 chr14_13050799     AAsi    C    T        0      0        2 
  14 chr14_13050799     AKia    C    T        0      0        2 
  14 chr14_13050799     AOna    C    T        0      0        2 
  14 chr14_13050799     ASom    C    T        0      0        2 
  14 chr14_13050799     HCab    C    T        1      2        2 
  14 chr14_13050799     HPrz    C    T        1      2        2 
  14 chr14_13050799     ZBoe    C    T        0      0        2 
  14 chr14_13050799     ZGre    C    T        0      0        2 
  14 chr14_13050799     ZHar    C    T        0      0        2 
  14 chr14_13050799   Sample    C    T        0      0        2 
  14 chr14_13052522     AAsi    C    T      0.5      1        2 
  14 chr14_13052522     AKia    C    T        0      0        2 
  14 chr14_13052522     AOna    C    T        0      0        2 
  14 chr14_13052522     ASom    C    T        0      0        2 
  14 chr14_13052522     HCab    C    T        0      0        2 
  14 chr14_13052522     HPrz    C    T        0      0        2 
  14 chr14_13052522     ZBoe    C    T        0      0        2 
  14 chr14_13052522     ZGre    C    T        0      0        2 
  14 chr14_13052522     ZHar    C    T        0      0        2 
  14 chr14_13052522   Sample    C    T        0      0        2 
  14 chr14_13057130     AAsi    A    G        0      0        2 
  14 chr14_13057130     AKia    A    G        0      0        2 
  14 chr14_13057130     AOna    A    G        0      0        2 
  14 chr14_13057130     ASom    A    G        0      0        2 
  14 chr14_13057130     HCab    A    G        0      0        2 
  14 chr14_13057130     HPrz    A    G        0      0        2 
  14 chr14_13057130     ZBoe    A    G        0      0        2 
  14 chr14_13057130     ZGre    A    G        0      0        2 
  14 chr14_13057130     ZHar    A    G        1      2        2 
  14 chr14_13057130   Sample    A    G        0      0        2 
  14 chr14_13058505     AAsi    T    C        0      0        2 
  14 chr14_13058505     AKia    T    C        0      0        2 
  14 chr14_13058505     AOna    T    C        0      0        2 
  14 chr14_13058505     ASom    T    C        0      0        2 
  14 chr14_13058505     HCab    T    C        1      2        2 
  14 chr14_13058505     HPrz    T    C        1      2        2 
  14 chr14_13058505     ZBoe    T    C        0      0        2 
  14 chr14_13058505     ZGre    T    C        0      0        2 
  14 chr14_13058505     ZHar    T    C        0      0        2 
  14 chr14_13058505   Sample    T    C        0      0        2 
  14 chr14_13067187     AAsi    C    A        0      0        2 
  14 chr14_13067187     AKia    C    A        0      0        2 
  14 chr14_13067187     AOna    C    A        1      2        2 
  14 chr14_13067187     ASom    C    A        0      0        2 
  14 chr14_13067187     HCab    C    A        0      0        2 
  14 chr14_13067187     HPrz    C    A        0      0        2 
  14 chr14_13067187     ZBoe    C    A        0      0        2 
  14 chr14_13067187     ZGre    C    A        0      0        2 
  14 chr14_13067187     ZHar    C    A        0      0        2 
  14 chr14_13067187   Sample    C    A        0      0        2 
  14 chr14_13077408     AAsi    T    C        0      0        2 
  14 chr14_13077408     AKia    T    C        0      0        2 
  14 chr14_13077408     AOna    T    C        0      0        2 
  14 chr14_13077408     ASom    T    C        0      0        2 
  14 chr14_13077408     HCab    T    C        0      0        2 
  14 chr14_13077408     HPrz    T    C        0      0        2 
  14 chr14_13077408     ZBoe    T    C        0      0        2 
  14 chr14_13077408     ZGre    T    C        1      2        2 
  14 chr14_13077408     ZHar    T    C        0      0        2 
  14 chr14_13077408   Sample    T    C        0      0        2 
  14 chr14_13081704     AAsi    T    C        0      0        2 
  14 chr14_13081704     AKia    T    C        0      0        2 
  14 chr14_13081704     AOna    T    C        0      0        2 
  14 chr14_13081704     ASom    T    C        0      0        2 
  14 chr14_13081704     HCab    T    C        0      0        2 
  14 chr14_13081704     HPrz    T    C      0.5      1        2 
  14 chr14_13081704     ZBoe    T    C        0      0        2 
  14 chr14_13081704     ZGre    T    C        0      0        2 
  14 chr14_13081704     ZHar    T    C        0      0        2 
  14 chr14_13081704   Sample    T    C        0      0        2 
  14 chr14_13085586     AAsi    T    C        0      0        2 
  14 chr14_13085586     AKia    T    C        0      0        2 
  14 chr14_13085586     AOna    T    C        0      0        2 
  14 chr14_13085586     ASom    T    C        0      0        2 
  14 chr14_13085586     HCab    T    C        0      0        2 
  14 chr14_13085586     HPrz    T    C        0      0        2 
  14 chr14_13085586     ZBoe    T    C        0      0        2 
  14 chr14_13085586     ZGre    T    C        1      2        2 
  14 chr14_13085586     ZHar    T    C        0      0        2 
  14 chr14_13085586   Sample    T    C        0      0        2 
  14 chr14_13087407     AAsi    T    C        0      0        2 
  14 chr14_13087407     AKia    T    C        1      2        2 
  14 chr14_13087407     AOna    T    C        0      0        2 
  14 chr14_13087407     ASom    T    C        0      0        2 
  14 chr14_13087407     HCab    T    C        0      0        2 
  14 chr14_13087407     HPrz    T    C        0      0        2 
  14 chr14_13087407     ZBoe    T    C        0      0        2 
  14 chr14_13087407     ZGre    T    C        0      0        2 
  14 chr14_13087407     ZHar    T    C        0      0        2 
  14 chr14_13087407   Sample    T    C        0      0        2 
  14 chr14_13087831     AAsi    C    A        0      0        2 
  14 chr14_13087831     AKia    C    A        0      0        2 
  14 chr14_13087831     AOna    C    A        0      0        2 
  14 chr14_13087831     ASom    C    A        0      0        2 
  14 chr14_13087831     HCab    C    A        0      0        2 
  14 chr14_13087831     HPrz    C    A        0      0        2 
  14 chr14_13087831     ZBoe    C    A        1      2        2 
  14 chr14_13087831     ZGre    C    A        0      0        2 
  14 chr14_13087831     ZHar    C    A        0      0        2 
  14 chr14_13087831   Sample    C    A        0      0        2 
  14 chr14_13088723     AAsi    C    T        0      0        2 
  14 chr14_13088723     AKia    C    T        0      0        2 
  14 chr14_13088723     AOna    C    T        0      0        2 
  14 chr14_13088723     ASom    C    T        0      0        2 
  14 chr14_13088723     HCab    C    T        1      2        2 
  14 chr14_13088723     HPrz    C    T        1      2        2 
  14 chr14_13088723     ZBoe    C    T        0      0        2 
  14 chr14_13088723     ZGre    C    T        0      0        2 
  14 chr14_13088723     ZHar    C    T        0      0        2 
  14 chr14_13088723   Sample    C    T        0      0        2 
  14 chr14_13089026     AAsi    A    G        0      0        2 
  14 chr14_13089026     AKia    A    G        0      0        2 
  14 chr14_13089026     AOna    A    G      0.5      1        2 
  14 chr14_13089026     ASom    A    G        0      0        2 
  14 chr14_13089026     HCab    A    G        0      0        2 
  14 chr14_13089026     HPrz    A    G        0      0        2 
  14 chr14_13089026     ZBoe    A    G        0      0        2 
  14 chr14_13089026     ZGre    A    G        0      0        2 
  14 chr14_13089026     ZHar    A    G        0      0        2 
  14 chr14_13089026   Sample    A    G        0      0        2 
  14 chr14_13092408     AAsi    A    G        0      0        2 
  14 chr14_13092408     AKia    A    G        0      0        2 
  14 chr14_13092408     AOna    A    G        0      0        2 
  14 chr14_13092408     ASom    A    G        0      0        2 
  14 chr14_13092408     HCab    A    G        0      0        2 
  14 chr14_13092408     HPrz    A    G        0      0        2 
  14 chr14_13092408     ZBoe    A    G        1      2        2 
  14 chr14_13092408     ZGre    A    G        0      0        2 
  14 chr14_13092408     ZHar    A    G        0      0        2 
  14 chr14_13092408   Sample    A    G        0      0        2 
  14 chr14_13096401     AAsi    C    T        0      0        2 
  14 chr14_13096401     AKia    C    T        0      0        2 
  14 chr14_13096401     AOna    C    T        0      0        2 
  14 chr14_13096401     ASom    C    T        0      0        2 
  14 chr14_13096401     HCab    C    T        0      0        2 
  14 chr14_13096401     HPrz    C    T        1      2        2 
  14 chr14_13096401     ZBoe    C    T        0      0        2 
  14 chr14_13096401     ZGre    C    T        0      0        2 
  14 chr14_13096401     ZHar    C    T        0      0        2 
  14 chr14_13096401   Sample    C    T        0      0        2 
  14 chr14_13103953     AAsi    C    T        0      0        2 
  14 chr14_13103953     AKia    C    T        0      0        2 
  14 chr14_13103953     AOna    C    T        0      0        2 
  14 chr14_13103953     ASom    C    T        0      0        2 
  14 chr14_13103953     HCab    C    T        0      0        2 
  14 chr14_13103953     HPrz    C    T        0      0        2 
  14 chr14_13103953     ZBoe    C    T        0      0        2 
  14 chr14_13103953     ZGre    C    T        0      0        2 
  14 chr14_13103953     ZHar    C    T      0.5      1        2 
  14 chr14_13103953   Sample    C    T        0      0        2 
  14 chr14_13104419     AAsi    T    A        0      0        2 
  14 chr14_13104419     AKia    T    A        0      0        2 
  14 chr14_13104419     AOna    T    A        0      0        2 
  14 chr14_13104419     ASom    T    A        0      0        2 
  14 chr14_13104419     HCab    T    A        1      2        2 
  14 chr14_13104419     HPrz    T    A        1      2        2 
  14 chr14_13104419     ZBoe    T    A        0      0        2 
  14 chr14_13104419     ZGre    T    A        0      0        2 
  14 chr14_13104419     ZHar    T    A        0      0        2 
  14 chr14_13104419   Sample    T    A        0      0        2 
  14 chr14_13110445     AAsi    T    C        0      0        2 
  14 chr14_13110445     AKia    T    C        0      0        2 
  14 chr14_13110445     AOna    T    C        0      0        2 
  14 chr14_13110445     ASom    T    C        0      0        2 
  14 chr14_13110445     HCab    T    C        1      2        2 
  14 chr14_13110445     HPrz    T    C        1      2        2 
  14 chr14_13110445     ZBoe    T    C        0      0        2 
  14 chr14_13110445     ZGre    T    C        0      0        2 
  14 chr14_13110445     ZHar    T    C        0      0        2 
  14 chr14_13110445   Sample    T    C        0      0        2 
  14 chr14_13116470     AAsi    A    C        0      0        2 
  14 chr14_13116470     AKia    A    C        0      0        2 
  14 chr14_13116470     AOna    A    C        0      0        2 
  14 chr14_13116470     ASom    A    C        0      0        2 
  14 chr14_13116470     HCab    A    C        1      2        2 
  14 chr14_13116470     HPrz    A    C        1      2        2 
  14 chr14_13116470     ZBoe    A    C        0      0        2 
  14 chr14_13116470     ZGre    A    C        0      0        2 
  14 chr14_13116470     ZHar    A    C        0      0        2 
  14 chr14_13116470   Sample    A    C        0      0        2 
  14 chr14_13116754     AAsi    C    G        0      0        2 
  14 chr14_13116754     AKia    C    G        0      0        2 
  14 chr14_13116754     AOna    C    G        0      0        2 
  14 chr14_13116754     ASom    C    G        0      0        2 
  14 chr14_13116754     HCab    C    G        0      0        2 
  14 chr14_13116754     HPrz    C    G        0      0        2 
  14 chr14_13116754     ZBoe    C    G        0      0        2 
  14 chr14_13116754     ZGre    C    G        0      0        2 
  14 chr14_13116754     ZHar    C    G        1      2        2 
  14 chr14_13116754   Sample    C    G        0      0        2 
  14 chr14_13117843     AAsi    G    T        0      0        2 
  14 chr14_13117843     AKia    G    T        0      0        2 
  14 chr14_13117843     AOna    G    T      0.5      1        2 
  14 chr14_13117843     ASom    G    T        0      0        2 
  14 chr14_13117843     HCab    G    T        0      0        2 
  14 chr14_13117843     HPrz    G    T        0      0        2 
  14 chr14_13117843     ZBoe    G    T        0      0        2 
  14 chr14_13117843     ZGre    G    T        0      0        2 
  14 chr14_13117843     ZHar    G    T        0      0        2 
  14 chr14_13117843   Sample    G    T        0      0        2 
  14 chr14_13118904     AAsi    G    A        0      0        2 
  14 chr14_13118904     AKia    G    A        0      0        2 
  14 chr14_13118904     AOna    G    A        0      0        2 
  14 chr14_13118904     ASom    G    A        0      0        2 
  14 chr14_13118904     HCab    G    A        0      0        2 
  14 chr14_13118904     HPrz    G    A        0      0        2 
  14 chr14_13118904     ZBoe    G    A      0.5      1        2 
  14 chr14_13118904     ZGre    G    A        0      0        2 
  14 chr14_13118904     ZHar    G    A        0      0        2 
  14 chr14_13118904   Sample    G    A        0      0        2 
  14 chr14_13121260     AAsi    T    C        0      0        2 
  14 chr14_13121260     AKia    T    C        0      0        2 
  14 chr14_13121260     AOna    T    C        0      0        2 
  14 chr14_13121260     ASom    T    C        0      0        2 
  14 chr14_13121260     HCab    T    C        0      0        2 
  14 chr14_13121260     HPrz    T    C        0      0        2 
  14 chr14_13121260     ZBoe    T    C        0      0        2 
  14 chr14_13121260     ZGre    T    C        0      0        2 
  14 chr14_13121260     ZHar    T    C      0.5      1        2 
  14 chr14_13121260   Sample    T    C        0      0        2 
  14 chr14_13126677     AAsi    G    A        0      0        2 
  14 chr14_13126677     AKia    G    A        0      0        2 
  14 chr14_13126677     AOna    G    A      0.5      1        2 
  14 chr14_13126677     ASom    G    A        0      0        2 
  14 chr14_13126677     HCab    G    A        0      0        2 
  14 chr14_13126677     HPrz    G    A        0      0        2 
  14 chr14_13126677     ZBoe    G    A        0      0        2 
  14 chr14_13126677     ZGre    G    A        0      0        2 
  14 chr14_13126677     ZHar    G    A        0      0        2 
  14 chr14_13126677   Sample    G    A        0      0        2 
  14 chr14_13130191     AAsi    C    A        0      0        2 
  14 chr14_13130191     AKia    C    A        0      0        2 
  14 chr14_13130191     AOna    C    A        0      0        2 
  14 chr14_13130191     ASom    C    A        0      0        2 
  14 chr14_13130191     HCab    C    A      0.5      1        2 
  14 chr14_13130191     HPrz    C    A        0      0        2 
  14 chr14_13130191     ZBoe    C    A        0      0        2 
  14 chr14_13130191     ZGre    C    A        0      0        2 
  14 chr14_13130191     ZHar    C    A        0      0        2 
  14 chr14_13130191   Sample    C    A        0      0        2 
  14 chr14_13134661     AAsi    A    C        0      0        2 
  14 chr14_13134661     AKia    A    C        0      0        2 
  14 chr14_13134661     AOna    A    C        0      0        2 
  14 chr14_13134661     ASom    A    C        0      0        2 
  14 chr14_13134661     HCab    A    C        1      2        2 
  14 chr14_13134661     HPrz    A    C        1      2        2 
  14 chr14_13134661     ZBoe    A    C        0      0        2 
  14 chr14_13134661     ZGre    A    C        0      0        2 
  14 chr14_13134661     ZHar    A    C        0      0        2 
  14 chr14_13134661   Sample    A    C        0      0        2 
  14 chr14_13138988     AAsi    A    G        0      0        2 
  14 chr14_13138988     AKia    A    G        0      0        2 
  14 chr14_13138988     AOna    A    G        0      0        2 
  14 chr14_13138988     ASom    A    G        0      0        2 
  14 chr14_13138988     HCab    A    G        1      2        2 
  14 chr14_13138988     HPrz    A    G        1      2        2 
  14 chr14_13138988     ZBoe    A    G        0      0        2 
  14 chr14_13138988     ZGre    A    G        0      0        2 
  14 chr14_13138988     ZHar    A    G        0      0        2 
  14 chr14_13138988   Sample    A    G        0      0        2 
  14 chr14_13144013     AAsi    A    T        0      0        2 
  14 chr14_13144013     AKia    A    T        0      0        2 
  14 chr14_13144013     AOna    A    T        0      0        2 
  14 chr14_13144013     ASom    A    T        0      0        2 
  14 chr14_13144013     HCab    A    T        1      2        2 
  14 chr14_13144013     HPrz    A    T        1      2        2 
  14 chr14_13144013     ZBoe    A    T        0      0        2 
  14 chr14_13144013     ZGre    A    T        0      0        2 
  14 chr14_13144013     ZHar    A    T        0      0        2 
  14 chr14_13144013   Sample    A    T        0      0        2 
  14 chr14_13148511     AAsi    A    G        0      0        2 
  14 chr14_13148511     AKia    A    G        0      0        2 
  14 chr14_13148511     AOna    A    G        0      0        2 
  14 chr14_13148511     ASom    A    G        0      0        2 
  14 chr14_13148511     HCab    A    G        1      2        2 
  14 chr14_13148511     HPrz    A    G        1      2        2 
  14 chr14_13148511     ZBoe    A    G        0      0        2 
  14 chr14_13148511     ZGre    A    G        0      0        2 
  14 chr14_13148511     ZHar    A    G        0      0        2 
  14 chr14_13148511   Sample    A    G        0      0        2 
  14 chr14_13155437     AAsi    C    T        0      0        2 
  14 chr14_13155437     AKia    C    T        0      0        2 
  14 chr14_13155437     AOna    C    T        0      0        2 
  14 chr14_13155437     ASom    C    T        0      0        2 
  14 chr14_13155437     HCab    C    T        0      0        2 
  14 chr14_13155437     HPrz    C    T        0      0        2 
  14 chr14_13155437     ZBoe    C    T      0.5      1        2 
  14 chr14_13155437     ZGre    C    T        0      0        2 
  14 chr14_13155437     ZHar    C    T        0      0        2 
  14 chr14_13155437   Sample    C    T        0      0        2 
  14 chr14_13157528     AAsi    C    G        0      0        2 
  14 chr14_13157528     AKia    C    G        0      0        2 
  14 chr14_13157528     AOna    C    G        0      0        2 
  14 chr14_13157528     ASom    C    G        0      0        2 
  14 chr14_13157528     HCab    C    G      0.5      1        2 
  14 chr14_13157528     HPrz    C    G      0.5      1        2 
  14 chr14_13157528     ZBoe    C    G        0      0        2 
  14 chr14_13157528     ZGre    C    G        0      0        2 
  14 chr14_13157528     ZHar    C    G        0      0        2 
  14 chr14_13157528   Sample    C    G        0      0        2 
  14 chr14_13159834     AAsi    C    T        0      0        2 
  14 chr14_13159834     AKia    C    T        0      0        2 
  14 chr14_13159834     AOna    C    T        0      0        2 
  14 chr14_13159834     ASom    C    T        0      0        2 
  14 chr14_13159834     HCab    C    T        1      2        2 
  14 chr14_13159834     HPrz    C    T        1      2        2 
  14 chr14_13159834     ZBoe    C    T        0      0        2 
  14 chr14_13159834     ZGre    C    T        0      0        2 
  14 chr14_13159834     ZHar    C    T        0      0        2 
  14 chr14_13159834   Sample    C    T        0      0        2 
  14 chr14_13161501     AAsi    C    T        0      0        2 
  14 chr14_13161501     AKia    C    T        0      0        2 
  14 chr14_13161501     AOna    C    T        0      0        2 
  14 chr14_13161501     ASom    C    T        0      0        2 
  14 chr14_13161501     HCab    C    T        0      0        2 
  14 chr14_13161501     HPrz    C    T        0      0        2 
  14 chr14_13161501     ZBoe    C    T        0      0        2 
  14 chr14_13161501     ZGre    C    T      0.5      1        2 
  14 chr14_13161501     ZHar    C    T        0      0        2 
  14 chr14_13161501   Sample    C    T        0      0        2 
  14 chr14_13165034     AAsi    C    G        0      0        2 
  14 chr14_13165034     AKia    C    G        0      0        2 
  14 chr14_13165034     AOna    C    G        0      0        2 
  14 chr14_13165034     ASom    C    G        0      0        2 
  14 chr14_13165034     HCab    C    G        1      2        2 
  14 chr14_13165034     HPrz    C    G        1      2        2 
  14 chr14_13165034     ZBoe    C    G        0      0        2 
  14 chr14_13165034     ZGre    C    G        0      0        2 
  14 chr14_13165034     ZHar    C    G        0      0        2 
  14 chr14_13165034   Sample    C    G        0      0        2 
  14 chr14_13166505     AAsi    C    T        0      0        2 
  14 chr14_13166505     AKia    C    T        0      0        2 
  14 chr14_13166505     AOna    C    T        0      0        2 
  14 chr14_13166505     ASom    C    T        0      0        2 
  14 chr14_13166505     HCab    C    T      0.5      1        2 
  14 chr14_13166505     HPrz    C    T        0      0        2 
  14 chr14_13166505     ZBoe    C    T        0      0        2 
  14 chr14_13166505     ZGre    C    T        0      0        2 
  14 chr14_13166505     ZHar    C    T        0      0        2 
  14 chr14_13166505   Sample    C    T        0      0        2 
  14 chr14_13166974     AAsi    T    C        0      0        2 
  14 chr14_13166974     AKia    T    C        0      0        2 
  14 chr14_13166974     AOna    T    C        0      0        2 
  14 chr14_13166974     ASom    T    C        0      0        2 
  14 chr14_13166974     HCab    T    C        0      0        2 
  14 chr14_13166974     HPrz    T    C        0      0        2 
  14 chr14_13166974     ZBoe    T    C      0.5      1        2 
  14 chr14_13166974     ZGre    T    C        0      0        2 
  14 chr14_13166974     ZHar    T    C        0      0        2 
  14 chr14_13166974   Sample    T    C        0      0        2 
  14 chr14_13170509     AAsi    G    C      0.5      1        2 
  14 chr14_13170509     AKia    G    C        0      0        2 
  14 chr14_13170509     AOna    G    C        0      0        2 
  14 chr14_13170509     ASom    G    C        1      2        2 
  14 chr14_13170509     HCab    G    C        0      0        2 
  14 chr14_13170509     HPrz    G    C        0      0        2 
  14 chr14_13170509     ZBoe    G    C        0      0        2 
  14 chr14_13170509     ZGre    G    C        0      0        2 
  14 chr14_13170509     ZHar    G    C        0      0        2 
  14 chr14_13170509   Sample    G    C        1      2        2 
  14 chr14_13170956     AAsi    C    G        0      0        2 
  14 chr14_13170956     AKia    C    G        1      2        2 
  14 chr14_13170956     AOna    C    G        0      0        2 
  14 chr14_13170956     ASom    C    G        0      0        2 
  14 chr14_13170956     HCab    C    G        0      0        2 
  14 chr14_13170956     HPrz    C    G        0      0        2 
  14 chr14_13170956     ZBoe    C    G        0      0        2 
  14 chr14_13170956     ZGre    C    G        0      0        2 
  14 chr14_13170956     ZHar    C    G        0      0        2 
  14 chr14_13170956   Sample    C    G        0      0        2 
  14 chr14_13192812     AAsi    A    G        0      0        2 
  14 chr14_13192812     AKia    A    G        0      0        2 
  14 chr14_13192812     AOna    A    G        0      0        2 
  14 chr14_13192812     ASom    A    G        0      0        2 
  14 chr14_13192812     HCab    A    G        0      0        2 
  14 chr14_13192812     HPrz    A    G        0      0        2 
  14 chr14_13192812     ZBoe    A    G        0      0        2 
  14 chr14_13192812     ZGre    A    G        1      2        2 
  14 chr14_13192812     ZHar    A    G        0      0        2 
  14 chr14_13192812   Sample    A    G        0      0        2 
  14 chr14_13198353     AAsi    T    C      0.5      1        2 
  14 chr14_13198353     AKia    T    C        0      0        2 
  14 chr14_13198353     AOna    T    C        0      0        2 
  14 chr14_13198353     ASom    T    C        0      0        2 
  14 chr14_13198353     HCab    T    C        0      0        2 
  14 chr14_13198353     HPrz    T    C        0      0        2 
  14 chr14_13198353     ZBoe    T    C        0      0        2 
  14 chr14_13198353     ZGre    T    C        0      0        2 
  14 chr14_13198353     ZHar    T    C        0      0        2 
  14 chr14_13198353   Sample    T    C        0      0        2 
  14 chr14_13201998     AAsi    T    C        0      0        2 
  14 chr14_13201998     AKia    T    C        0      0        2 
  14 chr14_13201998     AOna    T    C        0      0        2 
  14 chr14_13201998     ASom    T    C        0      0        2 
  14 chr14_13201998     HCab    T    C        0      0        2 
  14 chr14_13201998     HPrz    T    C        0      0        2 
  14 chr14_13201998     ZBoe    T    C      0.5      1        2 
  14 chr14_13201998     ZGre    T    C        0      0        2 
  14 chr14_13201998     ZHar    T    C        0      0        2 
  14 chr14_13201998   Sample    T    C        0      0        2 
  14 chr14_13203108     AAsi    A    G        0      0        2 
  14 chr14_13203108     AKia    A    G        0      0        2 
  14 chr14_13203108     AOna    A    G        0      0        2 
  14 chr14_13203108     ASom    A    G        0      0        2 
  14 chr14_13203108     HCab    A    G        1      2        2 
  14 chr14_13203108     HPrz    A    G        1      2        2 
  14 chr14_13203108     ZBoe    A    G        0      0        2 
  14 chr14_13203108     ZGre    A    G        0      0        2 
  14 chr14_13203108     ZHar    A    G        0      0        2 
  14 chr14_13203108   Sample    A    G        0      0        2 
  14 chr14_13203306     AAsi    C    G        0      0        2 
  14 chr14_13203306     AKia    C    G        0      0        2 
  14 chr14_13203306     AOna    C    G      0.5      1        2 
  14 chr14_13203306     ASom    C    G        0      0        2 
  14 chr14_13203306     HCab    C    G        0      0        2 
  14 chr14_13203306     HPrz    C    G        0      0        2 
  14 chr14_13203306     ZBoe    C    G        0      0        2 
  14 chr14_13203306     ZGre    C    G        0      0        2 
  14 chr14_13203306     ZHar    C    G        0      0        2 
  14 chr14_13203306   Sample    C    G        0      0        2 
  14 chr14_13210322     AAsi    C    A        0      0        2 
  14 chr14_13210322     AKia    C    A        0      0        2 
  14 chr14_13210322     AOna    C    A      0.5      1        2 
  14 chr14_13210322     ASom    C    A        0      0        2 
  14 chr14_13210322     HCab    C    A        0      0        2 
  14 chr14_13210322     HPrz    C    A        0      0        2 
  14 chr14_13210322     ZBoe    C    A        0      0        2 
  14 chr14_13210322     ZGre    C    A        0      0        2 
  14 chr14_13210322     ZHar    C    A        0      0        2 
  14 chr14_13210322   Sample    C    A        0      0        2 
  14 chr14_13221439     AAsi    G    A        0      0        2 
  14 chr14_13221439     AKia    G    A        0      0        2 
  14 chr14_13221439     AOna    G    A        0      0        2 
  14 chr14_13221439     ASom    G    A        0      0        2 
  14 chr14_13221439     HCab    G    A        1      2        2 
  14 chr14_13221439     HPrz    G    A      0.5      1        2 
  14 chr14_13221439     ZBoe    G    A        0      0        2 
  14 chr14_13221439     ZGre    G    A        0      0        2 
  14 chr14_13221439     ZHar    G    A        0      0        2 
  14 chr14_13221439   Sample    G    A        0      0        2 
  14 chr14_13225574     AAsi    C    T        0      0        2 
  14 chr14_13225574     AKia    C    T        0      0        2 
  14 chr14_13225574     AOna    C    T        0      0        2 
  14 chr14_13225574     ASom    C    T        0      0        2 
  14 chr14_13225574     HCab    C    T        0      0        2 
  14 chr14_13225574     HPrz    C    T        0      0        2 
  14 chr14_13225574     ZBoe    C    T        0      0        2 
  14 chr14_13225574     ZGre    C    T        1      2        2 
  14 chr14_13225574     ZHar    C    T        0      0        2 
  14 chr14_13225574   Sample    C    T        0      0        2 
  14 chr14_13228840     AAsi    T    G        0      0        2 
  14 chr14_13228840     AKia    T    G        0      0        2 
  14 chr14_13228840     AOna    T    G        0      0        2 
  14 chr14_13228840     ASom    T    G        0      0        2 
  14 chr14_13228840     HCab    T    G        0      0        2 
  14 chr14_13228840     HPrz    T    G        0      0        2 
  14 chr14_13228840     ZBoe    T    G        1      2        2 
  14 chr14_13228840     ZGre    T    G        0      0        2 
  14 chr14_13228840     ZHar    T    G        0      0        2 
  14 chr14_13228840   Sample    T    G        0      0        2 
  14 chr14_13233036     AAsi    G    A        0      0        2 
  14 chr14_13233036     AKia    G    A        0      0        2 
  14 chr14_13233036     AOna    G    A        0      0        2 
  14 chr14_13233036     ASom    G    A        0      0        2 
  14 chr14_13233036     HCab    G    A        0      0        2 
  14 chr14_13233036     HPrz    G    A      0.5      1        2 
  14 chr14_13233036     ZBoe    G    A        0      0        2 
  14 chr14_13233036     ZGre    G    A        0      0        2 
  14 chr14_13233036     ZHar    G    A        0      0        2 
  14 chr14_13233036   Sample    G    A        0      0        2 
  14 chr14_13236928     AAsi    T    C        0      0        2 
  14 chr14_13236928     AKia    T    C        0      0        2 
  14 chr14_13236928     AOna    T    C        0      0        2 
  14 chr14_13236928     ASom    T    C        0      0        2 
  14 chr14_13236928     HCab    T    C        1      2        2 
  14 chr14_13236928     HPrz    T    C        1      2        2 
  14 chr14_13236928     ZBoe    T    C        0      0        2 
  14 chr14_13236928     ZGre    T    C        0      0        2 
  14 chr14_13236928     ZHar    T    C        0      0        2 
  14 chr14_13236928   Sample    T    C        0      0        2 
  14 chr14_13237789     AAsi    C    T        0      0        2 
  14 chr14_13237789     AKia    C    T        0      0        2 
  14 chr14_13237789     AOna    C    T        0      0        2 
  14 chr14_13237789     ASom    C    T        0      0        2 
  14 chr14_13237789     HCab    C    T        1      2        2 
  14 chr14_13237789     HPrz    C    T        1      2        2 
  14 chr14_13237789     ZBoe    C    T        0      0        2 
  14 chr14_13237789     ZGre    C    T        0      0        2 
  14 chr14_13237789     ZHar    C    T        0      0        2 
  14 chr14_13237789   Sample    C    T        0      0        2 
  14 chr14_13245623     AAsi    T    C      0.5      1        2 
  14 chr14_13245623     AKia    T    C        0      0        2 
  14 chr14_13245623     AOna    T    C        0      0        2 
  14 chr14_13245623     ASom    T    C        0      0        2 
  14 chr14_13245623     HCab    T    C        0      0        2 
  14 chr14_13245623     HPrz    T    C        0      0        2 
  14 chr14_13245623     ZBoe    T    C        0      0        2 
  14 chr14_13245623     ZGre    T    C        0      0        2 
  14 chr14_13245623     ZHar    T    C        0      0        2 
  14 chr14_13245623   Sample    T    C        0      0        2 
  14 chr14_13248748     AAsi    A    G        0      0        2 
  14 chr14_13248748     AKia    A    G        0      0        2 
  14 chr14_13248748     AOna    A    G        0      0        2 
  14 chr14_13248748     ASom    A    G        0      0        2 
  14 chr14_13248748     HCab    A    G        1      2        2 
  14 chr14_13248748     HPrz    A    G        0      0        2 
  14 chr14_13248748     ZBoe    A    G        0      0        2 
  14 chr14_13248748     ZGre    A    G        0      0        2 
  14 chr14_13248748     ZHar    A    G        1      2        2 
  14 chr14_13248748   Sample    A    G        0      0        2 
  14 chr14_13254429     AAsi    T    A        0      0        2 
  14 chr14_13254429     AKia    T    A        0      0        2 
  14 chr14_13254429     AOna    T    A        0      0        2 
  14 chr14_13254429     ASom    T    A        0      0        2 
  14 chr14_13254429     HCab    T    A        1      2        2 
  14 chr14_13254429     HPrz    T    A        1      2        2 
  14 chr14_13254429     ZBoe    T    A        0      0        2 
  14 chr14_13254429     ZGre    T    A        0      0        2 
  14 chr14_13254429     ZHar    T    A        0      0        2 
  14 chr14_13254429   Sample    T    A        0      0        2 
  14 chr14_13273189     AAsi    C    T        0      0        2 
  14 chr14_13273189     AKia    C    T        0      0        2 
  14 chr14_13273189     AOna    C    T        0      0        2 
  14 chr14_13273189     ASom    C    T        0      0        2 
  14 chr14_13273189     HCab    C    T        1      2        2 
  14 chr14_13273189     HPrz    C    T        1      2        2 
  14 chr14_13273189     ZBoe    C    T        0      0        2 
  14 chr14_13273189     ZGre    C    T        0      0        2 
  14 chr14_13273189     ZHar    C    T        0      0        2 
  14 chr14_13273189   Sample    C    T        0      0        2 
  14 chr14_13275970     AAsi    G    C      0.5      1        2 
  14 chr14_13275970     AKia    G    C        0      0        2 
  14 chr14_13275970     AOna    G    C        0      0        2 
  14 chr14_13275970     ASom    G    C        0      0        2 
  14 chr14_13275970     HCab    G    C        0      0        2 
  14 chr14_13275970     HPrz    G    C        0      0        2 
  14 chr14_13275970     ZBoe    G    C        0      0        2 
  14 chr14_13275970     ZGre    G    C        0      0        2 
  14 chr14_13275970     ZHar    G    C        0      0        2 
  14 chr14_13275970   Sample    G    C        0      0        2 
  14 chr14_13286014     AAsi    C    G        0      0        2 
  14 chr14_13286014     AKia    C    G        0      0        2 
  14 chr14_13286014     AOna    C    G        1      2        2 
  14 chr14_13286014     ASom    C    G        0      0        2 
  14 chr14_13286014     HCab    C    G        1      2        2 
  14 chr14_13286014     HPrz    C    G        1      2        2 
  14 chr14_13286014     ZBoe    C    G      0.5      1        2 
  14 chr14_13286014     ZGre    C    G        0      0        2 
  14 chr14_13286014     ZHar    C    G        0      0        2 
  14 chr14_13286014   Sample    C    G        0      0        2 
  14 chr14_13286108     AAsi    C    A        0      0        2 
  14 chr14_13286108     AKia    C    A        0      0        2 
  14 chr14_13286108     AOna    C    A        0      0        2 
  14 chr14_13286108     ASom    C    A        0      0        2 
  14 chr14_13286108     HCab    C    A        1      2        2 
  14 chr14_13286108     HPrz    C    A        1      2        2 
  14 chr14_13286108     ZBoe    C    A        0      0        2 
  14 chr14_13286108     ZGre    C    A        0      0        2 
  14 chr14_13286108     ZHar    C    A        0      0        2 
  14 chr14_13286108   Sample    C    A        0      0        2 
  14 chr14_13289470     AAsi    T    G        0      0        2 
  14 chr14_13289470     AKia    T    G        0      0        2 
  14 chr14_13289470     AOna    T    G        0      0        2 
  14 chr14_13289470     ASom    T    G        0      0        2 
  14 chr14_13289470     HCab    T    G        0      0        2 
  14 chr14_13289470     HPrz    T    G        0      0        2 
  14 chr14_13289470     ZBoe    T    G        0      0        2 
  14 chr14_13289470     ZGre    T    G        1      2        2 
  14 chr14_13289470     ZHar    T    G        0      0        2 
  14 chr14_13289470   Sample    T    G        0      0        2 
  14 chr14_13292490     AAsi    A    C        0      0        2 
  14 chr14_13292490     AKia    A    C        0      0        2 
  14 chr14_13292490     AOna    A    C      0.5      1        2 
  14 chr14_13292490     ASom    A    C        0      0        2 
  14 chr14_13292490     HCab    A    C        0      0        2 
  14 chr14_13292490     HPrz    A    C        0      0        2 
  14 chr14_13292490     ZBoe    A    C        0      0        2 
  14 chr14_13292490     ZGre    A    C        0      0        2 
  14 chr14_13292490     ZHar    A    C        0      0        2 
  14 chr14_13292490   Sample    A    C        0      0        2 
  14 chr14_13293616     AAsi    A    G        0      0        2 
  14 chr14_13293616     AKia    A    G        0      0        2 
  14 chr14_13293616     AOna    A    G        0      0        2 
  14 chr14_13293616     ASom    A    G        0      0        2 
  14 chr14_13293616     HCab    A    G        1      2        2 
  14 chr14_13293616     HPrz    A    G        1      2        2 
  14 chr14_13293616     ZBoe    A    G        0      0        2 
  14 chr14_13293616     ZGre    A    G        0      0        2 
  14 chr14_13293616     ZHar    A    G        0      0        2 
  14 chr14_13293616   Sample    A    G        0      0        2 
  14 chr14_13309020     AAsi    C    T        0      0        2 
  14 chr14_13309020     AKia    C    T        0      0        2 
  14 chr14_13309020     AOna    C    T        0      0        2 
  14 chr14_13309020     ASom    C    T        0      0        2 
  14 chr14_13309020     HCab    C    T        1      2        2 
  14 chr14_13309020     HPrz    C    T        1      2        2 
  14 chr14_13309020     ZBoe    C    T        0      0        2 
  14 chr14_13309020     ZGre    C    T        0      0        2 
  14 chr14_13309020     ZHar    C    T        0      0        2 
  14 chr14_13309020   Sample    C    T        0      0        2 
  14 chr14_13316404     AAsi    G    A        0      0        2 
  14 chr14_13316404     AKia    G    A        1      2        2 
  14 chr14_13316404     AOna    G    A        1      2        2 
  14 chr14_13316404     ASom    G    A        0      0        2 
  14 chr14_13316404     HCab    G    A        0      0        2 
  14 chr14_13316404     HPrz    G    A        0      0        2 
  14 chr14_13316404     ZBoe    G    A        0      0        2 
  14 chr14_13316404     ZGre    G    A        0      0        2 
  14 chr14_13316404     ZHar    G    A        0      0        2 
  14 chr14_13316404   Sample    G    A        0      0        2 
  14 chr14_13326482     AAsi    G    T      0.5      1        2 
  14 chr14_13326482     AKia    G    T        0      0        2 
  14 chr14_13326482     AOna    G    T        0      0        2 
  14 chr14_13326482     ASom    G    T        0      0        2 
  14 chr14_13326482     HCab    G    T        0      0        2 
  14 chr14_13326482     HPrz    G    T        0      0        2 
  14 chr14_13326482     ZBoe    G    T        0      0        2 
  14 chr14_13326482     ZGre    G    T        0      0        2 
  14 chr14_13326482     ZHar    G    T        0      0        2 
  14 chr14_13326482   Sample    G    T        0      0        2 
  14 chr14_13331125     AAsi    G    T        0      0        2 
  14 chr14_13331125     AKia    G    T        0      0        2 
  14 chr14_13331125     AOna    G    T        0      0        2 
  14 chr14_13331125     ASom    G    T        0      0        2 
  14 chr14_13331125     HCab    G    T        0      0        2 
  14 chr14_13331125     HPrz    G    T        0      0        2 
  14 chr14_13331125     ZBoe    G    T        0      0        2 
  14 chr14_13331125     ZGre    G    T        1      2        2 
  14 chr14_13331125     ZHar    G    T        0      0        2 
  14 chr14_13331125   Sample    G    T        0      0        2 
  14 chr14_13331592     AAsi    G    A        0      0        2 
  14 chr14_13331592     AKia    G    A        0      0        2 
  14 chr14_13331592     AOna    G    A        0      0        2 
  14 chr14_13331592     ASom    G    A        0      0        2 
  14 chr14_13331592     HCab    G    A      0.5      1        2 
  14 chr14_13331592     HPrz    G    A        0      0        2 
  14 chr14_13331592     ZBoe    G    A        0      0        2 
  14 chr14_13331592     ZGre    G    A        0      0        2 
  14 chr14_13331592     ZHar    G    A        0      0        2 
  14 chr14_13331592   Sample    G    A        0      0        2 
  14 chr14_13345057     AAsi    A    G        0      0        2 
  14 chr14_13345057     AKia    A    G        0      0        2 
  14 chr14_13345057     AOna    A    G        0      0        2 
  14 chr14_13345057     ASom    A    G        0      0        2 
  14 chr14_13345057     HCab    A    G        1      2        2 
  14 chr14_13345057     HPrz    A    G        1      2        2 
  14 chr14_13345057     ZBoe    A    G        1      2        2 
  14 chr14_13345057     ZGre    A    G        0      0        2 
  14 chr14_13345057     ZHar    A    G        0      0        2 
  14 chr14_13345057   Sample    A    G        0      0        2 
  14 chr14_13346246     AAsi    T    G        0      0        2 
  14 chr14_13346246     AKia    T    G        0      0        2 
  14 chr14_13346246     AOna    T    G        0      0        2 
  14 chr14_13346246     ASom    T    G        0      0        2 
  14 chr14_13346246     HCab    T    G        1      2        2 
  14 chr14_13346246     HPrz    T    G        1      2        2 
  14 chr14_13346246     ZBoe    T    G        0      0        2 
  14 chr14_13346246     ZGre    T    G        0      0        2 
  14 chr14_13346246     ZHar    T    G        0      0        2 
  14 chr14_13346246   Sample    T    G        0      0        2 
  14 chr14_13349864     AAsi    T    C        0      0        2 
  14 chr14_13349864     AKia    T    C        0      0        2 
  14 chr14_13349864     AOna    T    C        0      0        2 
  14 chr14_13349864     ASom    T    C        0      0        2 
  14 chr14_13349864     HCab    T    C        0      0        2 
  14 chr14_13349864     HPrz    T    C        0      0        2 
  14 chr14_13349864     ZBoe    T    C        0      0        2 
  14 chr14_13349864     ZGre    T    C        1      2        2 
  14 chr14_13349864     ZHar    T    C        0      0        2 
  14 chr14_13349864   Sample    T    C        0      0        2 
  14 chr14_13354118     AAsi    A    G      0.5      1        2 
  14 chr14_13354118     AKia    A    G        0      0        2 
  14 chr14_13354118     AOna    A    G        0      0        2 
  14 chr14_13354118     ASom    A    G        0      0        2 
  14 chr14_13354118     HCab    A    G        0      0        2 
  14 chr14_13354118     HPrz    A    G        0      0        2 
  14 chr14_13354118     ZBoe    A    G        0      0        2 
  14 chr14_13354118     ZGre    A    G        0      0        2 
  14 chr14_13354118     ZHar    A    G        0      0        2 
  14 chr14_13354118   Sample    A    G        1      2        2 
  14 chr14_13360435     AAsi    C    T        0      0        2 
  14 chr14_13360435     AKia    C    T        1      2        2 
  14 chr14_13360435     AOna    C    T        0      0        2 
  14 chr14_13360435     ASom    C    T        0      0        2 
  14 chr14_13360435     HCab    C    T        0      0        2 
  14 chr14_13360435     HPrz    C    T        0      0        2 
  14 chr14_13360435     ZBoe    C    T        0      0        2 
  14 chr14_13360435     ZGre    C    T        0      0        2 
  14 chr14_13360435     ZHar    C    T        0      0        2 
  14 chr14_13360435   Sample    C    T        0      0        2 
  14 chr14_13363583     AAsi    G    A      0.5      1        2 
  14 chr14_13363583     AKia    G    A        0      0        2 
  14 chr14_13363583     AOna    G    A        0      0        2 
  14 chr14_13363583     ASom    G    A        0      0        2 
  14 chr14_13363583     HCab    G    A        0      0        2 
  14 chr14_13363583     HPrz    G    A        0      0        2 
  14 chr14_13363583     ZBoe    G    A        0      0        2 
  14 chr14_13363583     ZGre    G    A        0      0        2 
  14 chr14_13363583     ZHar    G    A        0      0        2 
  14 chr14_13363583   Sample    G    A        0      0        2 
  14 chr14_13366388     AAsi    G    A        0      0        2 
  14 chr14_13366388     AKia    G    A        0      0        2 
  14 chr14_13366388     AOna    G    A        1      2        2 
  14 chr14_13366388     ASom    G    A        0      0        2 
  14 chr14_13366388     HCab    G    A        0      0        2 
  14 chr14_13366388     HPrz    G    A        0      0        2 
  14 chr14_13366388     ZBoe    G    A        0      0        2 
  14 chr14_13366388     ZGre    G    A        0      0        2 
  14 chr14_13366388     ZHar    G    A        0      0        2 
  14 chr14_13366388   Sample    G    A        0      0        2 
  14 chr14_13380279     AAsi    G    C        0      0        2 
  14 chr14_13380279     AKia    G    C        0      0        2 
  14 chr14_13380279     AOna    G    C        0      0        2 
  14 chr14_13380279     ASom    G    C        0      0        2 
  14 chr14_13380279     HCab    G    C        0      0        2 
  14 chr14_13380279     HPrz    G    C        0      0        2 
  14 chr14_13380279     ZBoe    G    C        1      2        2 
  14 chr14_13380279     ZGre    G    C        0      0        2 
  14 chr14_13380279     ZHar    G    C        0      0        2 
  14 chr14_13380279   Sample    G    C        0      0        2 
  14 chr14_13382684     AAsi    T    C        0      0        2 
  14 chr14_13382684     AKia    T    C        0      0        2 
  14 chr14_13382684     AOna    T    C        1      2        2 
  14 chr14_13382684     ASom    T    C        0      0        2 
  14 chr14_13382684     HCab    T    C        0      0        2 
  14 chr14_13382684     HPrz    T    C        0      0        2 
  14 chr14_13382684     ZBoe    T    C        0      0        2 
  14 chr14_13382684     ZGre    T    C        0      0        2 
  14 chr14_13382684     ZHar    T    C        0      0        2 
  14 chr14_13382684   Sample    T    C        0      0        2 
  14 chr14_13385739     AAsi    A    C        0      0        2 
  14 chr14_13385739     AKia    A    C        0      0        2 
  14 chr14_13385739     AOna    A    C        0      0        2 
  14 chr14_13385739     ASom    A    C        0      0        2 
  14 chr14_13385739     HCab    A    C        1      2        2 
  14 chr14_13385739     HPrz    A    C        1      2        2 
  14 chr14_13385739     ZBoe    A    C        0      0        2 
  14 chr14_13385739     ZGre    A    C        0      0        2 
  14 chr14_13385739     ZHar    A    C        0      0        2 
  14 chr14_13385739   Sample    A    C        0      0        2 
  14 chr14_13386614     AAsi    C    T        0      0        2 
  14 chr14_13386614     AKia    C    T        0      0        2 
  14 chr14_13386614     AOna    C    T        1      2        2 
  14 chr14_13386614     ASom    C    T        0      0        2 
  14 chr14_13386614     HCab    C    T        0      0        2 
  14 chr14_13386614     HPrz    C    T        0      0        2 
  14 chr14_13386614     ZBoe    C    T        0      0        2 
  14 chr14_13386614     ZGre    C    T        0      0        2 
  14 chr14_13386614     ZHar    C    T        0      0        2 
  14 chr14_13386614   Sample    C    T        0      0        2 
  14 chr14_13390051     AAsi    T    C        0      0        2 
  14 chr14_13390051     AKia    T    C        0      0        2 
  14 chr14_13390051     AOna    T    C        0      0        2 
  14 chr14_13390051     ASom    T    C        0      0        2 
  14 chr14_13390051     HCab    T    C        0      0        2 
  14 chr14_13390051     HPrz    T    C        0      0        2 
  14 chr14_13390051     ZBoe    T    C        0      0        2 
  14 chr14_13390051     ZGre    T    C        0      0        2 
  14 chr14_13390051     ZHar    T    C        1      2        2 
  14 chr14_13390051   Sample    T    C        0      0        2 
  14 chr14_13391385     AAsi    C    A        0      0        2 
  14 chr14_13391385     AKia    C    A        0      0        2 
  14 chr14_13391385     AOna    C    A        0      0        2 
  14 chr14_13391385     ASom    C    A        0      0        2 
  14 chr14_13391385     HCab    C    A        1      2        2 
  14 chr14_13391385     HPrz    C    A        1      2        2 
  14 chr14_13391385     ZBoe    C    A        0      0        2 
  14 chr14_13391385     ZGre    C    A        0      0        2 
  14 chr14_13391385     ZHar    C    A        0      0        2 
  14 chr14_13391385   Sample    C    A        0      0        2 
  14 chr14_13394465     AAsi    G    A        0      0        2 
  14 chr14_13394465     AKia    G    A        0      0        2 
  14 chr14_13394465     AOna    G    A        0      0        2 
  14 chr14_13394465     ASom    G    A        0      0        2 
  14 chr14_13394465     HCab    G    A        1      2        2 
  14 chr14_13394465     HPrz    G    A        1      2        2 
  14 chr14_13394465     ZBoe    G    A        0      0        2 
  14 chr14_13394465     ZGre    G    A        0      0        2 
  14 chr14_13394465     ZHar    G    A        0      0        2 
  14 chr14_13394465   Sample    G    A        0      0        2 
  14 chr14_13404518     AAsi    T    C        0      0        2 
  14 chr14_13404518     AKia    T    C        1      2        2 
  14 chr14_13404518     AOna    T    C        1      2        2 
  14 chr14_13404518     ASom    T    C        0      0        2 
  14 chr14_13404518     HCab    T    C        0      0        2 
  14 chr14_13404518     HPrz    T    C        0      0        2 
  14 chr14_13404518     ZBoe    T    C        0      0        2 
  14 chr14_13404518     ZGre    T    C        0      0        2 
  14 chr14_13404518     ZHar    T    C        0      0        2 
  14 chr14_13404518   Sample    T    C        0      0        2 
  14 chr14_13404761     AAsi    A    G        0      0        2 
  14 chr14_13404761     AKia    A    G        0      0        2 
  14 chr14_13404761     AOna    A    G      0.5      1        2 
  14 chr14_13404761     ASom    A    G        0      0        2 
  14 chr14_13404761     HCab    A    G        0      0        2 
  14 chr14_13404761     HPrz    A    G        0      0        2 
  14 chr14_13404761     ZBoe    A    G        0      0        2 
  14 chr14_13404761     ZGre    A    G        0      0        2 
  14 chr14_13404761     ZHar    A    G        0      0        2 
  14 chr14_13404761   Sample    A    G        0      0        2 
  14 chr14_13415836     AAsi    A    T        0      0        2 
  14 chr14_13415836     AKia    A    T        0      0        2 
  14 chr14_13415836     AOna    A    T        0      0        2 
  14 chr14_13415836     ASom    A    T        0      0        2 
  14 chr14_13415836     HCab    A    T        0      0        2 
  14 chr14_13415836     HPrz    A    T        0      0        2 
  14 chr14_13415836     ZBoe    A    T        0      0        2 
  14 chr14_13415836     ZGre    A    T        0      0        2 
  14 chr14_13415836     ZHar    A    T      0.5      1        2 
  14 chr14_13415836   Sample    A    T        0      0        2 
  14 chr14_13419855     AAsi    C    T        0      0        2 
  14 chr14_13419855     AKia    C    T        0      0        2 
  14 chr14_13419855     AOna    C    T        0      0        2 
  14 chr14_13419855     ASom    C    T        1      2        2 
  14 chr14_13419855     HCab    C    T        0      0        2 
  14 chr14_13419855     HPrz    C    T        0      0        2 
  14 chr14_13419855     ZBoe    C    T        0      0        2 
  14 chr14_13419855     ZGre    C    T        0      0        2 
  14 chr14_13419855     ZHar    C    T        0      0        2 
  14 chr14_13419855   Sample    C    T        0      0        2 
  14 chr14_13421858     AAsi    C    A        0      0        2 
  14 chr14_13421858     AKia    C    A        0      0        2 
  14 chr14_13421858     AOna    C    A        0      0        2 
  14 chr14_13421858     ASom    C    A        0      0        2 
  14 chr14_13421858     HCab    C    A        0      0        2 
  14 chr14_13421858     HPrz    C    A        0      0        2 
  14 chr14_13421858     ZBoe    C    A        0      0        2 
  14 chr14_13421858     ZGre    C    A        0      0        2 
  14 chr14_13421858     ZHar    C    A        1      2        2 
  14 chr14_13421858   Sample    C    A        0      0        2 
  14 chr14_13422211     AAsi    A    G        0      0        2 
  14 chr14_13422211     AKia    A    G        0      0        2 
  14 chr14_13422211     AOna    A    G        0      0        2 
  14 chr14_13422211     ASom    A    G        0      0        2 
  14 chr14_13422211     HCab    A    G        0      0        2 
  14 chr14_13422211     HPrz    A    G        0      0        2 
  14 chr14_13422211     ZBoe    A    G        0      0        2 
  14 chr14_13422211     ZGre    A    G        1      2        2 
  14 chr14_13422211     ZHar    A    G        0      0        2 
  14 chr14_13422211   Sample    A    G        0      0        2 
  14 chr14_13425629     AAsi    A    T        0      0        2 
  14 chr14_13425629     AKia    A    T        0      0        2 
  14 chr14_13425629     AOna    A    T        0      0        2 
  14 chr14_13425629     ASom    A    T        0      0        2 
  14 chr14_13425629     HCab    A    T        0      0        2 
  14 chr14_13425629     HPrz    A    T        0      0        2 
  14 chr14_13425629     ZBoe    A    T        1      2        2 
  14 chr14_13425629     ZGre    A    T        0      0        2 
  14 chr14_13425629     ZHar    A    T        0      0        2 
  14 chr14_13425629   Sample    A    T        0      0        2 
  14 chr14_13427844     AAsi    T    C        0      0        2 
  14 chr14_13427844     AKia    T    C        0      0        2 
  14 chr14_13427844     AOna    T    C        0      0        2 
  14 chr14_13427844     ASom    T    C        0      0        2 
  14 chr14_13427844     HCab    T    C      0.5      1        2 
  14 chr14_13427844     HPrz    T    C      0.5      1        2 
  14 chr14_13427844     ZBoe    T    C        0      0        2 
  14 chr14_13427844     ZGre    T    C        0      0        2 
  14 chr14_13427844     ZHar    T    C        0      0        2 
  14 chr14_13427844   Sample    T    C        0      0        2 
  14 chr14_13430603     AAsi    T    C        0      0        2 
  14 chr14_13430603     AKia    T    C        0      0        2 
  14 chr14_13430603     AOna    T    C        0      0        2 
  14 chr14_13430603     ASom    T    C        0      0        2 
  14 chr14_13430603     HCab    T    C        0      0        2 
  14 chr14_13430603     HPrz    T    C        0      0        2 
  14 chr14_13430603     ZBoe    T    C      0.5      1        2 
  14 chr14_13430603     ZGre    T    C        0      0        2 
  14 chr14_13430603     ZHar    T    C        0      0        2 
  14 chr14_13430603   Sample    T    C        0      0        2 
  14 chr14_13432800     AAsi    A    G        0      0        2 
  14 chr14_13432800     AKia    A    G        0      0        2 
  14 chr14_13432800     AOna    A    G        1      2        2 
  14 chr14_13432800     ASom    A    G        0      0        2 
  14 chr14_13432800     HCab    A    G        0      0        2 
  14 chr14_13432800     HPrz    A    G        0      0        2 
  14 chr14_13432800     ZBoe    A    G      0.5      1        2 
  14 chr14_13432800     ZGre    A    G        0      0        2 
  14 chr14_13432800     ZHar    A    G        0      0        2 
  14 chr14_13432800   Sample    A    G        0      0        2 
  14 chr14_13446713     AAsi    T    G        0      0        2 
  14 chr14_13446713     AKia    T    G        0      0        2 
  14 chr14_13446713     AOna    T    G        0      0        2 
  14 chr14_13446713     ASom    T    G        0      0        2 
  14 chr14_13446713     HCab    T    G        0      0        2 
  14 chr14_13446713     HPrz    T    G        0      0        2 
  14 chr14_13446713     ZBoe    T    G        0      0        2 
  14 chr14_13446713     ZGre    T    G        0      0        2 
  14 chr14_13446713     ZHar    T    G        1      2        2 
  14 chr14_13446713   Sample    T    G        0      0        2 
  14 chr14_13448042     AAsi    A    T        0      0        2 
  14 chr14_13448042     AKia    A    T        0      0        2 
  14 chr14_13448042     AOna    A    T        0      0        2 
  14 chr14_13448042     ASom    A    T        0      0        2 
  14 chr14_13448042     HCab    A    T        0      0        2 
  14 chr14_13448042     HPrz    A    T        0      0        2 
  14 chr14_13448042     ZBoe    A    T      0.5      1        2 
  14 chr14_13448042     ZGre    A    T        0      0        2 
  14 chr14_13448042     ZHar    A    T        0      0        2 
  14 chr14_13448042   Sample    A    T        0      0        2 
  14 chr14_13452114     AAsi    C    T        0      0        2 
  14 chr14_13452114     AKia    C    T      0.5      1        2 
  14 chr14_13452114     AOna    C    T        0      0        2 
  14 chr14_13452114     ASom    C    T        0      0        2 
  14 chr14_13452114     HCab    C    T        0      0        2 
  14 chr14_13452114     HPrz    C    T        0      0        2 
  14 chr14_13452114     ZBoe    C    T        0      0        2 
  14 chr14_13452114     ZGre    C    T        0      0        2 
  14 chr14_13452114     ZHar    C    T        0      0        2 
  14 chr14_13452114   Sample    C    T        0      0        2 
  14 chr14_13457381     AAsi    G    A        0      0        2 
  14 chr14_13457381     AKia    G    A        0      0        2 
  14 chr14_13457381     AOna    G    A        0      0        2 
  14 chr14_13457381     ASom    G    A        0      0        2 
  14 chr14_13457381     HCab    G    A        0      0        2 
  14 chr14_13457381     HPrz    G    A        0      0        2 
  14 chr14_13457381     ZBoe    G    A        0      0        2 
  14 chr14_13457381     ZGre    G    A        0      0        2 
  14 chr14_13457381     ZHar    G    A        1      2        2 
  14 chr14_13457381   Sample    G    A        0      0        2 
  14 chr14_13464997     AAsi    A    T        0      0        2 
  14 chr14_13464997     AKia    A    T        1      2        2 
  14 chr14_13464997     AOna    A    T        0      0        2 
  14 chr14_13464997     ASom    A    T        0      0        2 
  14 chr14_13464997     HCab    A    T        0      0        2 
  14 chr14_13464997     HPrz    A    T        0      0        2 
  14 chr14_13464997     ZBoe    A    T        0      0        2 
  14 chr14_13464997     ZGre    A    T        0      0        2 
  14 chr14_13464997     ZHar    A    T        0      0        2 
  14 chr14_13464997   Sample    A    T        0      0        2 
  14 chr14_13477073     AAsi    A    T        0      0        2 
  14 chr14_13477073     AKia    A    T        0      0        2 
  14 chr14_13477073     AOna    A    T        0      0        2 
  14 chr14_13477073     ASom    A    T        0      0        2 
  14 chr14_13477073     HCab    A    T        0      0        2 
  14 chr14_13477073     HPrz    A    T        0      0        2 
  14 chr14_13477073     ZBoe    A    T        0      0        2 
  14 chr14_13477073     ZGre    A    T        0      0        2 
  14 chr14_13477073     ZHar    A    T        1      2        2 
  14 chr14_13477073   Sample    A    T        0      0        2 
  14 chr14_13477556     AAsi    T    G        0      0        2 
  14 chr14_13477556     AKia    T    G        0      0        2 
  14 chr14_13477556     AOna    T    G        1      2        2 
  14 chr14_13477556     ASom    T    G        0      0        2 
  14 chr14_13477556     HCab    T    G        0      0        2 
  14 chr14_13477556     HPrz    T    G        0      0        2 
  14 chr14_13477556     ZBoe    T    G        0      0        2 
  14 chr14_13477556     ZGre    T    G        0      0        2 
  14 chr14_13477556     ZHar    T    G        0      0        2 
  14 chr14_13477556   Sample    T    G        0      0        2 
  14 chr14_13479901     AAsi    C    T        0      0        2 
  14 chr14_13479901     AKia    C    T        0      0        2 
  14 chr14_13479901     AOna    C    T        0      0        2 
  14 chr14_13479901     ASom    C    T        0      0        2 
  14 chr14_13479901     HCab    C    T        0      0        2 
  14 chr14_13479901     HPrz    C    T        0      0        2 
  14 chr14_13479901     ZBoe    C    T        0      0        2 
  14 chr14_13479901     ZGre    C    T        0      0        2 
  14 chr14_13479901     ZHar    C    T        1      2        2 
  14 chr14_13479901   Sample    C    T        0      0        2 
  14 chr14_13480639     AAsi    C    G        0      0        2 
  14 chr14_13480639     AKia    C    G        0      0        2 
  14 chr14_13480639     AOna    C    G        0      0        2 
  14 chr14_13480639     ASom    C    G        0      0        2 
  14 chr14_13480639     HCab    C    G        1      2        2 
  14 chr14_13480639     HPrz    C    G        1      2        2 
  14 chr14_13480639     ZBoe    C    G        0      0        2 
  14 chr14_13480639     ZGre    C    G        0      0        2 
  14 chr14_13480639     ZHar    C    G        0      0        2 
  14 chr14_13480639   Sample    C    G        0      0        2 
  14 chr14_13482569     AAsi    A    G        0      0        2 
  14 chr14_13482569     AKia    A    G        0      0        2 
  14 chr14_13482569     AOna    A    G        0      0        2 
  14 chr14_13482569     ASom    A    G        0      0        2 
  14 chr14_13482569     HCab    A    G        0      0        2 
  14 chr14_13482569     HPrz    A    G        0      0        2 
  14 chr14_13482569     ZBoe    A    G        1      2        2 
  14 chr14_13482569     ZGre    A    G        0      0        2 
  14 chr14_13482569     ZHar    A    G        0      0        2 
  14 chr14_13482569   Sample    A    G        0      0        2 
  14 chr14_13502226     AAsi    C    T        0      0        2 
  14 chr14_13502226     AKia    C    T      0.5      1        2 
  14 chr14_13502226     AOna    C    T        1      2        2 
  14 chr14_13502226     ASom    C    T        0      0        2 
  14 chr14_13502226     HCab    C    T        0      0        2 
  14 chr14_13502226     HPrz    C    T        0      0        2 
  14 chr14_13502226     ZBoe    C    T        0      0        2 
  14 chr14_13502226     ZGre    C    T        0      0        2 
  14 chr14_13502226     ZHar    C    T        0      0        2 
  14 chr14_13502226   Sample    C    T        0      0        2 
  14 chr14_13503570     AAsi    G    A        0      0        2 
  14 chr14_13503570     AKia    G    A        0      0        2 
  14 chr14_13503570     AOna    G    A      0.5      1        2 
  14 chr14_13503570     ASom    G    A        0      0        2 
  14 chr14_13503570     HCab    G    A        0      0        2 
  14 chr14_13503570     HPrz    G    A        0      0        2 
  14 chr14_13503570     ZBoe    G    A        0      0        2 
  14 chr14_13503570     ZGre    G    A        0      0        2 
  14 chr14_13503570     ZHar    G    A        0      0        2 
  14 chr14_13503570   Sample    G    A        0      0        2 
  14 chr14_13504508     AAsi    G    A        0      0        2 
  14 chr14_13504508     AKia    G    A        1      2        2 
  14 chr14_13504508     AOna    G    A        1      2        2 
  14 chr14_13504508     ASom    G    A        0      0        2 
  14 chr14_13504508     HCab    G    A        1      2        2 
  14 chr14_13504508     HPrz    G    A        1      2        2 
  14 chr14_13504508     ZBoe    G    A        0      0        2 
  14 chr14_13504508     ZGre    G    A        0      0        2 
  14 chr14_13504508     ZHar    G    A        0      0        2 
  14 chr14_13504508   Sample    G    A        0      0        2 
  14 chr14_13515235     AAsi    C    T        0      0        2 
  14 chr14_13515235     AKia    C    T        0      0        2 
  14 chr14_13515235     AOna    C    T        0      0        2 
  14 chr14_13515235     ASom    C    T        0      0        2 
  14 chr14_13515235     HCab    C    T        1      2        2 
  14 chr14_13515235     HPrz    C    T        1      2        2 
  14 chr14_13515235     ZBoe    C    T        0      0        2 
  14 chr14_13515235     ZGre    C    T        0      0        2 
  14 chr14_13515235     ZHar    C    T        0      0        2 
  14 chr14_13515235   Sample    C    T        0      0        2 
  14 chr14_13515491     AAsi    G    A        0      0        2 
  14 chr14_13515491     AKia    G    A        0      0        2 
  14 chr14_13515491     AOna    G    A        0      0        2 
  14 chr14_13515491     ASom    G    A        0      0        2 
  14 chr14_13515491     HCab    G    A        1      2        2 
  14 chr14_13515491     HPrz    G    A        1      2        2 
  14 chr14_13515491     ZBoe    G    A        0      0        2 
  14 chr14_13515491     ZGre    G    A        0      0        2 
  14 chr14_13515491     ZHar    G    A        0      0        2 
  14 chr14_13515491   Sample    G    A        0      0        2 
  14 chr14_13515620     AAsi    A    G        0      0        2 
  14 chr14_13515620     AKia    A    G        0      0        2 
  14 chr14_13515620     AOna    A    G        0      0        2 
  14 chr14_13515620     ASom    A    G        0      0        2 
  14 chr14_13515620     HCab    A    G        0      0        2 
  14 chr14_13515620     HPrz    A    G        0      0        2 
  14 chr14_13515620     ZBoe    A    G        0      0        2 
  14 chr14_13515620     ZGre    A    G        1      2        2 
  14 chr14_13515620     ZHar    A    G        0      0        2 
  14 chr14_13515620   Sample    A    G        0      0        2 
  14 chr14_13521279     AAsi    C    T        0      0        2 
  14 chr14_13521279     AKia    C    T        0      0        2 
  14 chr14_13521279     AOna    C    T      0.5      1        2 
  14 chr14_13521279     ASom    C    T        0      0        2 
  14 chr14_13521279     HCab    C    T        0      0        2 
  14 chr14_13521279     HPrz    C    T        0      0        2 
  14 chr14_13521279     ZBoe    C    T        0      0        2 
  14 chr14_13521279     ZGre    C    T        0      0        2 
  14 chr14_13521279     ZHar    C    T        0      0        2 
  14 chr14_13521279   Sample    C    T        0      0        2 
  14 chr14_13533220     AAsi    G    A        0      0        2 
  14 chr14_13533220     AKia    G    A        0      0        2 
  14 chr14_13533220     AOna    G    A      0.5      1        2 
  14 chr14_13533220     ASom    G    A        0      0        2 
  14 chr14_13533220     HCab    G    A        0      0        2 
  14 chr14_13533220     HPrz    G    A        0      0        2 
  14 chr14_13533220     ZBoe    G    A        0      0        2 
  14 chr14_13533220     ZGre    G    A        0      0        2 
  14 chr14_13533220     ZHar    G    A        0      0        2 
  14 chr14_13533220   Sample    G    A        0      0        2 
  14 chr14_13536955     AAsi    G    A        0      0        2 
  14 chr14_13536955     AKia    G    A        0      0        2 
  14 chr14_13536955     AOna    G    A        0      0        2 
  14 chr14_13536955     ASom    G    A        0      0        2 
  14 chr14_13536955     HCab    G    A        1      2        2 
  14 chr14_13536955     HPrz    G    A        1      2        2 
  14 chr14_13536955     ZBoe    G    A        0      0        2 
  14 chr14_13536955     ZGre    G    A        0      0        2 
  14 chr14_13536955     ZHar    G    A        0      0        2 
  14 chr14_13536955   Sample    G    A        0      0        2 
  14 chr14_13537779     AAsi    A    G        0      0        2 
  14 chr14_13537779     AKia    A    G        0      0        2 
  14 chr14_13537779     AOna    A    G        0      0        2 
  14 chr14_13537779     ASom    A    G        0      0        2 
  14 chr14_13537779     HCab    A    G        1      2        2 
  14 chr14_13537779     HPrz    A    G        1      2        2 
  14 chr14_13537779     ZBoe    A    G        0      0        2 
  14 chr14_13537779     ZGre    A    G        0      0        2 
  14 chr14_13537779     ZHar    A    G        0      0        2 
  14 chr14_13537779   Sample    A    G        0      0        2 
  14 chr14_13543072     AAsi    G    A        0      0        2 
  14 chr14_13543072     AKia    G    A        0      0        2 
  14 chr14_13543072     AOna    G    A        0      0        2 
  14 chr14_13543072     ASom    G    A        0      0        2 
  14 chr14_13543072     HCab    G    A        1      2        2 
  14 chr14_13543072     HPrz    G    A        1      2        2 
  14 chr14_13543072     ZBoe    G    A        0      0        2 
  14 chr14_13543072     ZGre    G    A        0      0        2 
  14 chr14_13543072     ZHar    G    A        0      0        2 
  14 chr14_13543072   Sample    G    A        0      0        2 
  14 chr14_13544698     AAsi    T    G      0.5      1        2 
  14 chr14_13544698     AKia    T    G        0      0        2 
  14 chr14_13544698     AOna    T    G        0      0        2 
  14 chr14_13544698     ASom    T    G        0      0        2 
  14 chr14_13544698     HCab    T    G        0      0        2 
  14 chr14_13544698     HPrz    T    G        0      0        2 
  14 chr14_13544698     ZBoe    T    G        0      0        2 
  14 chr14_13544698     ZGre    T    G        0      0        2 
  14 chr14_13544698     ZHar    T    G        0      0        2 
  14 chr14_13544698   Sample    T    G        0      0        2 
  14 chr14_13544741     AAsi    T    C        0      0        2 
  14 chr14_13544741     AKia    T    C        0      0        2 
  14 chr14_13544741     AOna    T    C        0      0        2 
  14 chr14_13544741     ASom    T    C        0      0        2 
  14 chr14_13544741     HCab    T    C        1      2        2 
  14 chr14_13544741     HPrz    T    C        1      2        2 
  14 chr14_13544741     ZBoe    T    C        0      0        2 
  14 chr14_13544741     ZGre    T    C        0      0        2 
  14 chr14_13544741     ZHar    T    C        0      0        2 
  14 chr14_13544741   Sample    T    C        0      0        2 
  14 chr14_13548909     AAsi    A    G        0      0        2 
  14 chr14_13548909     AKia    A    G        0      0        2 
  14 chr14_13548909     AOna    A    G        0      0        2 
  14 chr14_13548909     ASom    A    G        0      0        2 
  14 chr14_13548909     HCab    A    G        0      0        2 
  14 chr14_13548909     HPrz    A    G        0      0        2 
  14 chr14_13548909     ZBoe    A    G      0.5      1        2 
  14 chr14_13548909     ZGre    A    G        0      0        2 
  14 chr14_13548909     ZHar    A    G        0      0        2 
  14 chr14_13548909   Sample    A    G        0      0        2 
  14 chr14_13549172     AAsi    G    C        0      0        2 
  14 chr14_13549172     AKia    G    C        0      0        2 
  14 chr14_13549172     AOna    G    C        0      0        2 
  14 chr14_13549172     ASom    G    C        0      0        2 
  14 chr14_13549172     HCab    G    C        1      2        2 
  14 chr14_13549172     HPrz    G    C        1      2        2 
  14 chr14_13549172     ZBoe    G    C        0      0        2 
  14 chr14_13549172     ZGre    G    C        0      0        2 
  14 chr14_13549172     ZHar    G    C        0      0        2 
  14 chr14_13549172   Sample    G    C        0      0        2 
  14 chr14_13555208     AAsi    T    C        0      0        2 
  14 chr14_13555208     AKia    T    C        0      0        2 
  14 chr14_13555208     AOna    T    C        0      0        2 
  14 chr14_13555208     ASom    T    C        0      0        2 
  14 chr14_13555208     HCab    T    C        0      0        2 
  14 chr14_13555208     HPrz    T    C        0      0        2 
  14 chr14_13555208     ZBoe    T    C        0      0        2 
  14 chr14_13555208     ZGre    T    C      0.5      1        2 
  14 chr14_13555208     ZHar    T    C        0      0        2 
  14 chr14_13555208   Sample    T    C        0      0        2 
  14 chr14_13556869     AAsi    C    A        0      0        2 
  14 chr14_13556869     AKia    C    A        0      0        2 
  14 chr14_13556869     AOna    C    A        0      0        2 
  14 chr14_13556869     ASom    C    A        0      0        2 
  14 chr14_13556869     HCab    C    A        0      0        2 
  14 chr14_13556869     HPrz    C    A        0      0        2 
  14 chr14_13556869     ZBoe    C    A        0      0        2 
  14 chr14_13556869     ZGre    C    A        0      0        2 
  14 chr14_13556869     ZHar    C    A        1      2        2 
  14 chr14_13556869   Sample    C    A        0      0        2 
  14 chr14_13559271     AAsi    G    A        0      0        2 
  14 chr14_13559271     AKia    G    A        0      0        2 
  14 chr14_13559271     AOna    G    A        0      0        2 
  14 chr14_13559271     ASom    G    A        0      0        2 
  14 chr14_13559271     HCab    G    A        0      0        2 
  14 chr14_13559271     HPrz    G    A        0      0        2 
  14 chr14_13559271     ZBoe    G    A        1      2        2 
  14 chr14_13559271     ZGre    G    A        0      0        2 
  14 chr14_13559271     ZHar    G    A        0      0        2 
  14 chr14_13559271   Sample    G    A        0      0        2 
  14 chr14_13567060     AAsi    T    C        0      0        2 
  14 chr14_13567060     AKia    T    C      0.5      1        2 
  14 chr14_13567060     AOna    T    C        0      0        2 
  14 chr14_13567060     ASom    T    C        0      0        2 
  14 chr14_13567060     HCab    T    C        0      0        2 
  14 chr14_13567060     HPrz    T    C        0      0        2 
  14 chr14_13567060     ZBoe    T    C        0      0        2 
  14 chr14_13567060     ZGre    T    C        0      0        2 
  14 chr14_13567060     ZHar    T    C        0      0        2 
  14 chr14_13567060   Sample    T    C        0      0        2 
  14 chr14_13572254     AAsi    A    G        0      0        2 
  14 chr14_13572254     AKia    A    G        0      0        2 
  14 chr14_13572254     AOna    A    G        0      0        2 
  14 chr14_13572254     ASom    A    G        0      0        2 
  14 chr14_13572254     HCab    A    G        0      0        2 
  14 chr14_13572254     HPrz    A    G      0.5      1        2 
  14 chr14_13572254     ZBoe    A    G        0      0        2 
  14 chr14_13572254     ZGre    A    G        0      0        2 
  14 chr14_13572254     ZHar    A    G        0      0        2 
  14 chr14_13572254   Sample    A    G        0      0        2 
  14 chr14_13575523     AAsi    G    A        0      0        2 
  14 chr14_13575523     AKia    G    A      0.5      1        2 
  14 chr14_13575523     AOna    G    A        1      2        2 
  14 chr14_13575523     ASom    G    A        0      0        2 
  14 chr14_13575523     HCab    G    A        0      0        2 
  14 chr14_13575523     HPrz    G    A        0      0        2 
  14 chr14_13575523     ZBoe    G    A        0      0        2 
  14 chr14_13575523     ZGre    G    A        0      0        2 
  14 chr14_13575523     ZHar    G    A        0      0        2 
  14 chr14_13575523   Sample    G    A        0      0        2 
  14 chr14_13577016     AAsi    T    C        0      0        2 
  14 chr14_13577016     AKia    T    C        0      0        2 
  14 chr14_13577016     AOna    T    C        0      0        2 
  14 chr14_13577016     ASom    T    C        0      0        2 
  14 chr14_13577016     HCab    T    C        0      0        2 
  14 chr14_13577016     HPrz    T    C        0      0        2 
  14 chr14_13577016     ZBoe    T    C      0.5      1        2 
  14 chr14_13577016     ZGre    T    C        0      0        2 
  14 chr14_13577016     ZHar    T    C        0      0        2 
  14 chr14_13577016   Sample    T    C        0      0        2 
  14 chr14_13579144     AAsi    T    A        0      0        2 
  14 chr14_13579144     AKia    T    A        0      0        2 
  14 chr14_13579144     AOna    T    A        0      0        2 
  14 chr14_13579144     ASom    T    A        0      0        2 
  14 chr14_13579144     HCab    T    A        0      0        2 
  14 chr14_13579144     HPrz    T    A        0      0        2 
  14 chr14_13579144     ZBoe    T    A      0.5      1        2 
  14 chr14_13579144     ZGre    T    A        0      0        2 
  14 chr14_13579144     ZHar    T    A        0      0        2 
  14 chr14_13579144   Sample    T    A        0      0        2 
  14 chr14_13585122     AAsi    A    G        0      0        2 
  14 chr14_13585122     AKia    A    G        0      0        2 
  14 chr14_13585122     AOna    A    G        0      0        2 
  14 chr14_13585122     ASom    A    G        0      0        2 
  14 chr14_13585122     HCab    A    G        0      0        2 
  14 chr14_13585122     HPrz    A    G        0      0        2 
  14 chr14_13585122     ZBoe    A    G        0      0        2 
  14 chr14_13585122     ZGre    A    G        1      2        2 
  14 chr14_13585122     ZHar    A    G        0      0        2 
  14 chr14_13585122   Sample    A    G        0      0        2 
  14 chr14_13587969     AAsi    A    G        0      0        2 
  14 chr14_13587969     AKia    A    G        0      0        2 
  14 chr14_13587969     AOna    A    G        0      0        2 
  14 chr14_13587969     ASom    A    G        0      0        2 
  14 chr14_13587969     HCab    A    G      0.5      1        2 
  14 chr14_13587969     HPrz    A    G      0.5      1        2 
  14 chr14_13587969     ZBoe    A    G        0      0        2 
  14 chr14_13587969     ZGre    A    G        0      0        2 
  14 chr14_13587969     ZHar    A    G        0      0        2 
  14 chr14_13587969   Sample    A    G        0      0        2 
  14 chr14_13591442     AAsi    C    T        0      0        2 
  14 chr14_13591442     AKia    C    T        0      0        2 
  14 chr14_13591442     AOna    C    T        0      0        2 
  14 chr14_13591442     ASom    C    T        0      0        2 
  14 chr14_13591442     HCab    C    T        0      0        2 
  14 chr14_13591442     HPrz    C    T        0      0        2 
  14 chr14_13591442     ZBoe    C    T        0      0        2 
  14 chr14_13591442     ZGre    C    T        0      0        2 
  14 chr14_13591442     ZHar    C    T        1      2        2 
  14 chr14_13591442   Sample    C    T        0      0        2 
  14 chr14_13591476     AAsi    A    T        0      0        2 
  14 chr14_13591476     AKia    A    T        0      0        2 
  14 chr14_13591476     AOna    A    T        0      0        2 
  14 chr14_13591476     ASom    A    T        0      0        2 
  14 chr14_13591476     HCab    A    T        1      2        2 
  14 chr14_13591476     HPrz    A    T        1      2        2 
  14 chr14_13591476     ZBoe    A    T        0      0        2 
  14 chr14_13591476     ZGre    A    T        0      0        2 
  14 chr14_13591476     ZHar    A    T        0      0        2 
  14 chr14_13591476   Sample    A    T        0      0        2 
  14 chr14_13592293     AAsi    T    C        0      0        2 
  14 chr14_13592293     AKia    T    C        0      0        2 
  14 chr14_13592293     AOna    T    C      0.5      1        2 
  14 chr14_13592293     ASom    T    C        0      0        2 
  14 chr14_13592293     HCab    T    C        0      0        2 
  14 chr14_13592293     HPrz    T    C        0      0        2 
  14 chr14_13592293     ZBoe    T    C        0      0        2 
  14 chr14_13592293     ZGre    T    C        0      0        2 
  14 chr14_13592293     ZHar    T    C        0      0        2 
  14 chr14_13592293   Sample    T    C        0      0        2 
  14 chr14_13594355     AAsi    G    A        0      0        2 
  14 chr14_13594355     AKia    G    A      0.5      1        2 
  14 chr14_13594355     AOna    G    A        0      0        2 
  14 chr14_13594355     ASom    G    A        0      0        2 
  14 chr14_13594355     HCab    G    A        0      0        2 
  14 chr14_13594355     HPrz    G    A        0      0        2 
  14 chr14_13594355     ZBoe    G    A        0      0        2 
  14 chr14_13594355     ZGre    G    A        0      0        2 
  14 chr14_13594355     ZHar    G    A        0      0        2 
  14 chr14_13594355   Sample    G    A        0      0        2 
  14 chr14_13599985     AAsi    T    C        0      0        2 
  14 chr14_13599985     AKia    T    C        0      0        2 
  14 chr14_13599985     AOna    T    C        0      0        2 
  14 chr14_13599985     ASom    T    C        0      0        2 
  14 chr14_13599985     HCab    T    C        0      0        2 
  14 chr14_13599985     HPrz    T    C        0      0        2 
  14 chr14_13599985     ZBoe    T    C        0      0        2 
  14 chr14_13599985     ZGre    T    C        1      2        2 
  14 chr14_13599985     ZHar    T    C        0      0        2 
  14 chr14_13599985   Sample    T    C        0      0        2 
  14 chr14_13601611     AAsi    A    G        0      0        2 
  14 chr14_13601611     AKia    A    G        0      0        2 
  14 chr14_13601611     AOna    A    G        0      0        2 
  14 chr14_13601611     ASom    A    G        0      0        2 
  14 chr14_13601611     HCab    A    G        1      2        2 
  14 chr14_13601611     HPrz    A    G        1      2        2 
  14 chr14_13601611     ZBoe    A    G        0      0        2 
  14 chr14_13601611     ZGre    A    G        0      0        2 
  14 chr14_13601611     ZHar    A    G        0      0        2 
  14 chr14_13601611   Sample    A    G        0      0        2 
  14 chr14_13603757     AAsi    T    C        0      0        2 
  14 chr14_13603757     AKia    T    C        0      0        2 
  14 chr14_13603757     AOna    T    C        0      0        2 
  14 chr14_13603757     ASom    T    C        0      0        2 
  14 chr14_13603757     HCab    T    C        0      0        2 
  14 chr14_13603757     HPrz    T    C        0      0        2 
  14 chr14_13603757     ZBoe    T    C      0.5      1        2 
  14 chr14_13603757     ZGre    T    C        0      0        2 
  14 chr14_13603757     ZHar    T    C        0      0        2 
  14 chr14_13603757   Sample    T    C        0      0        2 
  14 chr14_13604036     AAsi    G    A        0      0        2 
  14 chr14_13604036     AKia    G    A        0      0        2 
  14 chr14_13604036     AOna    G    A        0      0        2 
  14 chr14_13604036     ASom    G    A        0      0        2 
  14 chr14_13604036     HCab    G    A        1      2        2 
  14 chr14_13604036     HPrz    G    A        1      2        2 
  14 chr14_13604036     ZBoe    G    A        0      0        2 
  14 chr14_13604036     ZGre    G    A        0      0        2 
  14 chr14_13604036     ZHar    G    A        0      0        2 
  14 chr14_13604036   Sample    G    A        0      0        2 
  14 chr14_13604781     AAsi    T    C        0      0        2 
  14 chr14_13604781     AKia    T    C        0      0        2 
  14 chr14_13604781     AOna    T    C        0      0        2 
  14 chr14_13604781     ASom    T    C        0      0        2 
  14 chr14_13604781     HCab    T    C        0      0        2 
  14 chr14_13604781     HPrz    T    C        0      0        2 
  14 chr14_13604781     ZBoe    T    C        1      2        2 
  14 chr14_13604781     ZGre    T    C        0      0        2 
  14 chr14_13604781     ZHar    T    C        0      0        2 
  14 chr14_13604781   Sample    T    C        0      0        2 
  14 chr14_13605805     AAsi    A    G        0      0        2 
  14 chr14_13605805     AKia    A    G        0      0        2 
  14 chr14_13605805     AOna    A    G      0.5      1        2 
  14 chr14_13605805     ASom    A    G        0      0        2 
  14 chr14_13605805     HCab    A    G        0      0        2 
  14 chr14_13605805     HPrz    A    G        0      0        2 
  14 chr14_13605805     ZBoe    A    G        0      0        2 
  14 chr14_13605805     ZGre    A    G        0      0        2 
  14 chr14_13605805     ZHar    A    G        0      0        2 
  14 chr14_13605805   Sample    A    G        0      0        2 
  14 chr14_13613584     AAsi    G    C        0      0        2 
  14 chr14_13613584     AKia    G    C      0.5      1        2 
  14 chr14_13613584     AOna    G    C        1      2        2 
  14 chr14_13613584     ASom    G    C        0      0        2 
  14 chr14_13613584     HCab    G    C        1      2        2 
  14 chr14_13613584     HPrz    G    C        1      2        2 
  14 chr14_13613584     ZBoe    G    C        0      0        2 
  14 chr14_13613584     ZGre    G    C        0      0        2 
  14 chr14_13613584     ZHar    G    C        0      0        2 
  14 chr14_13613584   Sample    G    C        0      0        2 
  14 chr14_13614404     AAsi    T    C        0      0        2 
  14 chr14_13614404     AKia    T    C        0      0        2 
  14 chr14_13614404     AOna    T    C        0      0        2 
  14 chr14_13614404     ASom    T    C        0      0        2 
  14 chr14_13614404     HCab    T    C        1      2        2 
  14 chr14_13614404     HPrz    T    C        1      2        2 
  14 chr14_13614404     ZBoe    T    C        0      0        2 
  14 chr14_13614404     ZGre    T    C        0      0        2 
  14 chr14_13614404     ZHar    T    C        0      0        2 
  14 chr14_13614404   Sample    T    C        0      0        2 
  14 chr14_13618527     AAsi    A    C        0      0        2 
  14 chr14_13618527     AKia    A    C        0      0        2 
  14 chr14_13618527     AOna    A    C        0      0        2 
  14 chr14_13618527     ASom    A    C        0      0        2 
  14 chr14_13618527     HCab    A    C        0      0        2 
  14 chr14_13618527     HPrz    A    C        0      0        2 
  14 chr14_13618527     ZBoe    A    C      0.5      1        2 
  14 chr14_13618527     ZGre    A    C        0      0        2 
  14 chr14_13618527     ZHar    A    C        0      0        2 
  14 chr14_13618527   Sample    A    C        0      0        2 
  14 chr14_13619620     AAsi    C    G        0      0        2 
  14 chr14_13619620     AKia    C    G      0.5      1        2 
  14 chr14_13619620     AOna    C    G        0      0        2 
  14 chr14_13619620     ASom    C    G        0      0        2 
  14 chr14_13619620     HCab    C    G        0      0        2 
  14 chr14_13619620     HPrz    C    G        0      0        2 
  14 chr14_13619620     ZBoe    C    G        0      0        2 
  14 chr14_13619620     ZGre    C    G        0      0        2 
  14 chr14_13619620     ZHar    C    G        0      0        2 
  14 chr14_13619620   Sample    C    G        0      0        2 
  14 chr14_13622402     AAsi    A    G        0      0        2 
  14 chr14_13622402     AKia    A    G        0      0        2 
  14 chr14_13622402     AOna    A    G        0      0        2 
  14 chr14_13622402     ASom    A    G        0      0        2 
  14 chr14_13622402     HCab    A    G        0      0        2 
  14 chr14_13622402     HPrz    A    G        0      0        2 
  14 chr14_13622402     ZBoe    A    G        0      0        2 
  14 chr14_13622402     ZGre    A    G        1      2        2 
  14 chr14_13622402     ZHar    A    G        0      0        2 
  14 chr14_13622402   Sample    A    G        0      0        2 
  14 chr14_13627434     AAsi    T    C        0      0        2 
  14 chr14_13627434     AKia    T    C        0      0        2 
  14 chr14_13627434     AOna    T    C        0      0        2 
  14 chr14_13627434     ASom    T    C        0      0        2 
  14 chr14_13627434     HCab    T    C        1      2        2 
  14 chr14_13627434     HPrz    T    C        1      2        2 
  14 chr14_13627434     ZBoe    T    C      0.5      1        2 
  14 chr14_13627434     ZGre    T    C        0      0        2 
  14 chr14_13627434     ZHar    T    C        0      0        2 
  14 chr14_13627434   Sample    T    C        0      0        2 
  14 chr14_13630465     AAsi    C    T        0      0        2 
  14 chr14_13630465     AKia    C    T        0      0        2 
  14 chr14_13630465     AOna    C    T        0      0        2 
  14 chr14_13630465     ASom    C    T        0      0        2 
  14 chr14_13630465     HCab    C    T        1      2        2 
  14 chr14_13630465     HPrz    C    T        1      2        2 
  14 chr14_13630465     ZBoe    C    T        0      0        2 
  14 chr14_13630465     ZGre    C    T        0      0        2 
  14 chr14_13630465     ZHar    C    T        0      0        2 
  14 chr14_13630465   Sample    C    T        0      0        2 
  14 chr14_13633621     AAsi    G    A        0      0        2 
  14 chr14_13633621     AKia    G    A        0      0        2 
  14 chr14_13633621     AOna    G    A        0      0        2 
  14 chr14_13633621     ASom    G    A        0      0        2 
  14 chr14_13633621     HCab    G    A        0      0        2 
  14 chr14_13633621     HPrz    G    A        0      0        2 
  14 chr14_13633621     ZBoe    G    A        0      0        2 
  14 chr14_13633621     ZGre    G    A        0      0        2 
  14 chr14_13633621     ZHar    G    A        1      2        2 
  14 chr14_13633621   Sample    G    A        0      0        2 
  14 chr14_13637816     AAsi    G    T        0      0        2 
  14 chr14_13637816     AKia    G    T        0      0        2 
  14 chr14_13637816     AOna    G    T        0      0        2 
  14 chr14_13637816     ASom    G    T        0      0        2 
  14 chr14_13637816     HCab    G    T        0      0        2 
  14 chr14_13637816     HPrz    G    T        0      0        2 
  14 chr14_13637816     ZBoe    G    T        0      0        2 
  14 chr14_13637816     ZGre    G    T        0      0        2 
  14 chr14_13637816     ZHar    G    T        1      2        2 
  14 chr14_13637816   Sample    G    T        0      0        2 
  14 chr14_13643112     AAsi    A    C        0      0        2 
  14 chr14_13643112     AKia    A    C        0      0        2 
  14 chr14_13643112     AOna    A    C        0      0        2 
  14 chr14_13643112     ASom    A    C        0      0        2 
  14 chr14_13643112     HCab    A    C        0      0        2 
  14 chr14_13643112     HPrz    A    C        0      0        2 
  14 chr14_13643112     ZBoe    A    C        1      2        2 
  14 chr14_13643112     ZGre    A    C        1      2        2 
  14 chr14_13643112     ZHar    A    C        0      0        2 
  14 chr14_13643112   Sample    A    C        0      0        2 
  14 chr14_13646250     AAsi    A    G        0      0        2 
  14 chr14_13646250     AKia    A    G        0      0        2 
  14 chr14_13646250     AOna    A    G        0      0        2 
  14 chr14_13646250     ASom    A    G        0      0        2 
  14 chr14_13646250     HCab    A    G        0      0        2 
  14 chr14_13646250     HPrz    A    G        0      0        2 
  14 chr14_13646250     ZBoe    A    G        1      2        2 
  14 chr14_13646250     ZGre    A    G        1      2        2 
  14 chr14_13646250     ZHar    A    G        0      0        2 
  14 chr14_13646250   Sample    A    G        0      0        2 
  14 chr14_13649680     AAsi    G    A        0      0        2 
  14 chr14_13649680     AKia    G    A        0      0        2 
  14 chr14_13649680     AOna    G    A      0.5      1        2 
  14 chr14_13649680     ASom    G    A        0      0        2 
  14 chr14_13649680     HCab    G    A        0      0        2 
  14 chr14_13649680     HPrz    G    A        0      0        2 
  14 chr14_13649680     ZBoe    G    A        0      0        2 
  14 chr14_13649680     ZGre    G    A        0      0        2 
  14 chr14_13649680     ZHar    G    A        0      0        2 
  14 chr14_13649680   Sample    G    A        0      0        2 
  14 chr14_13656174     AAsi    T    C        1      2        2 
  14 chr14_13656174     AKia    T    C        0      0        2 
  14 chr14_13656174     AOna    T    C        0      0        2 
  14 chr14_13656174     ASom    T    C        0      0        2 
  14 chr14_13656174     HCab    T    C        0      0        2 
  14 chr14_13656174     HPrz    T    C        0      0        2 
  14 chr14_13656174     ZBoe    T    C        0      0        2 
  14 chr14_13656174     ZGre    T    C        0      0        2 
  14 chr14_13656174     ZHar    T    C        0      0        2 
  14 chr14_13656174   Sample    T    C        0      0        2 
  14 chr14_13656805     AAsi    T    C        0      0        2 
  14 chr14_13656805     AKia    T    C      0.5      1        2 
  14 chr14_13656805     AOna    T    C        0      0        2 
  14 chr14_13656805     ASom    T    C        0      0        2 
  14 chr14_13656805     HCab    T    C        0      0        2 
  14 chr14_13656805     HPrz    T    C        0      0        2 
  14 chr14_13656805     ZBoe    T    C        0      0        2 
  14 chr14_13656805     ZGre    T    C        0      0        2 
  14 chr14_13656805     ZHar    T    C        0      0        2 
  14 chr14_13656805   Sample    T    C        0      0        2 
  14 chr14_13665833     AAsi    T    C        0      0        2 
  14 chr14_13665833     AKia    T    C        0      0        2 
  14 chr14_13665833     AOna    T    C      0.5      1        2 
  14 chr14_13665833     ASom    T    C        0      0        2 
  14 chr14_13665833     HCab    T    C        0      0        2 
  14 chr14_13665833     HPrz    T    C        0      0        2 
  14 chr14_13665833     ZBoe    T    C        0      0        2 
  14 chr14_13665833     ZGre    T    C        0      0        2 
  14 chr14_13665833     ZHar    T    C        0      0        2 
  14 chr14_13665833   Sample    T    C        0      0        2 
  14 chr14_13671876     AAsi    A    G        0      0        2 
  14 chr14_13671876     AKia    A    G        0      0        2 
  14 chr14_13671876     AOna    A    G        0      0        2 
  14 chr14_13671876     ASom    A    G        0      0        2 
  14 chr14_13671876     HCab    A    G        1      2        2 
  14 chr14_13671876     HPrz    A    G        1      2        2 
  14 chr14_13671876     ZBoe    A    G        0      0        2 
  14 chr14_13671876     ZGre    A    G        0      0        2 
  14 chr14_13671876     ZHar    A    G        0      0        2 
  14 chr14_13671876   Sample    A    G        0      0        2 
  14 chr14_13672787     AAsi    A    G        0      0        2 
  14 chr14_13672787     AKia    A    G        0      0        2 
  14 chr14_13672787     AOna    A    G        0      0        2 
  14 chr14_13672787     ASom    A    G        0      0        2 
  14 chr14_13672787     HCab    A    G        0      0        2 
  14 chr14_13672787     HPrz    A    G      0.5      1        2 
  14 chr14_13672787     ZBoe    A    G        0      0        2 
  14 chr14_13672787     ZGre    A    G        0      0        2 
  14 chr14_13672787     ZHar    A    G        0      0        2 
  14 chr14_13672787   Sample    A    G        0      0        2 
  14 chr14_13677459     AAsi    G    A        1      2        2 
  14 chr14_13677459     AKia    G    A        0      0        2 
  14 chr14_13677459     AOna    G    A        0      0        2 
  14 chr14_13677459     ASom    G    A        1      2        2 
  14 chr14_13677459     HCab    G    A        0      0        2 
  14 chr14_13677459     HPrz    G    A        0      0        2 
  14 chr14_13677459     ZBoe    G    A        0      0        2 
  14 chr14_13677459     ZGre    G    A        0      0        2 
  14 chr14_13677459     ZHar    G    A        0      0        2 
  14 chr14_13677459   Sample    G    A        1      2        2 
  14 chr14_13682694     AAsi    G    T        0      0        2 
  14 chr14_13682694     AKia    G    T        1      2        2 
  14 chr14_13682694     AOna    G    T        1      2        2 
  14 chr14_13682694     ASom    G    T        0      0        2 
  14 chr14_13682694     HCab    G    T        0      0        2 
  14 chr14_13682694     HPrz    G    T        0      0        2 
  14 chr14_13682694     ZBoe    G    T        0      0        2 
  14 chr14_13682694     ZGre    G    T        0      0        2 
  14 chr14_13682694     ZHar    G    T        0      0        2 
  14 chr14_13682694   Sample    G    T        0      0        2 
  14 chr14_13687317     AAsi    A    G        0      0        2 
  14 chr14_13687317     AKia    A    G        0      0        2 
  14 chr14_13687317     AOna    A    G        0      0        2 
  14 chr14_13687317     ASom    A    G        0      0        2 
  14 chr14_13687317     HCab    A    G        1      2        2 
  14 chr14_13687317     HPrz    A    G        1      2        2 
  14 chr14_13687317     ZBoe    A    G        0      0        2 
  14 chr14_13687317     ZGre    A    G        0      0        2 
  14 chr14_13687317     ZHar    A    G        0      0        2 
  14 chr14_13687317   Sample    A    G        0      0        2 
  14 chr14_13692564     AAsi    A    G        0      0        2 
  14 chr14_13692564     AKia    A    G        0      0        2 
  14 chr14_13692564     AOna    A    G        0      0        2 
  14 chr14_13692564     ASom    A    G        0      0        2 
  14 chr14_13692564     HCab    A    G      0.5      1        2 
  14 chr14_13692564     HPrz    A    G        0      0        2 
  14 chr14_13692564     ZBoe    A    G        0      0        2 
  14 chr14_13692564     ZGre    A    G        0      0        2 
  14 chr14_13692564     ZHar    A    G        0      0        2 
  14 chr14_13692564   Sample    A    G        0      0        2 
  14 chr14_13698328     AAsi    C    A        0      0        2 
  14 chr14_13698328     AKia    C    A        0      0        2 
  14 chr14_13698328     AOna    C    A        0      0        2 
  14 chr14_13698328     ASom    C    A        0      0        2 
  14 chr14_13698328     HCab    C    A        1      2        2 
  14 chr14_13698328     HPrz    C    A        1      2        2 
  14 chr14_13698328     ZBoe    C    A        0      0        2 
  14 chr14_13698328     ZGre    C    A        0      0        2 
  14 chr14_13698328     ZHar    C    A        0      0        2 
  14 chr14_13698328   Sample    C    A        0      0        2 
  14 chr14_13704571     AAsi    T    C        0      0        2 
  14 chr14_13704571     AKia    T    C        0      0        2 
  14 chr14_13704571     AOna    T    C        0      0        2 
  14 chr14_13704571     ASom    T    C        0      0        2 
  14 chr14_13704571     HCab    T    C        0      0        2 
  14 chr14_13704571     HPrz    T    C        0      0        2 
  14 chr14_13704571     ZBoe    T    C        0      0        2 
  14 chr14_13704571     ZGre    T    C        0      0        2 
  14 chr14_13704571     ZHar    T    C        1      2        2 
  14 chr14_13704571   Sample    T    C        0      0        2 
  14 chr14_13710137     AAsi    G    A        0      0        2 
  14 chr14_13710137     AKia    G    A        0      0        2 
  14 chr14_13710137     AOna    G    A      0.5      1        2 
  14 chr14_13710137     ASom    G    A        0      0        2 
  14 chr14_13710137     HCab    G    A        0      0        2 
  14 chr14_13710137     HPrz    G    A        0      0        2 
  14 chr14_13710137     ZBoe    G    A        0      0        2 
  14 chr14_13710137     ZGre    G    A        0      0        2 
  14 chr14_13710137     ZHar    G    A        0      0        2 
  14 chr14_13710137   Sample    G    A        0      0        2 
  14 chr14_13712525     AAsi    G    A        0      0        2 
  14 chr14_13712525     AKia    G    A        0      0        2 
  14 chr14_13712525     AOna    G    A        0      0        2 
  14 chr14_13712525     ASom    G    A        0      0        2 
  14 chr14_13712525     HCab    G    A        1      2        2 
  14 chr14_13712525     HPrz    G    A        1      2        2 
  14 chr14_13712525     ZBoe    G    A        0      0        2 
  14 chr14_13712525     ZGre    G    A        0      0        2 
  14 chr14_13712525     ZHar    G    A        0      0        2 
  14 chr14_13712525   Sample    G    A        0      0        2 
  14 chr14_13712944     AAsi    T    C      0.5      1        2 
  14 chr14_13712944     AKia    T    C        0      0        2 
  14 chr14_13712944     AOna    T    C        0      0        2 
  14 chr14_13712944     ASom    T    C        0      0        2 
  14 chr14_13712944     HCab    T    C        0      0        2 
  14 chr14_13712944     HPrz    T    C        0      0        2 
  14 chr14_13712944     ZBoe    T    C        0      0        2 
  14 chr14_13712944     ZGre    T    C        0      0        2 
  14 chr14_13712944     ZHar    T    C        0      0        2 
  14 chr14_13712944   Sample    T    C        0      0        2 
  14 chr14_13719161     AAsi    T    G        0      0        2 
  14 chr14_13719161     AKia    T    G        0      0        2 
  14 chr14_13719161     AOna    T    G        0      0        2 
  14 chr14_13719161     ASom    T    G        1      2        2 
  14 chr14_13719161     HCab    T    G        0      0        2 
  14 chr14_13719161     HPrz    T    G        0      0        2 
  14 chr14_13719161     ZBoe    T    G        0      0        2 
  14 chr14_13719161     ZGre    T    G        0      0        2 
  14 chr14_13719161     ZHar    T    G        0      0        2 
  14 chr14_13719161   Sample    T    G        0      0        2 
  14 chr14_13739695     AAsi    C    A        0      0        2 
  14 chr14_13739695     AKia    C    A        0      0        2 
  14 chr14_13739695     AOna    C    A        0      0        2 
  14 chr14_13739695     ASom    C    A        0      0        2 
  14 chr14_13739695     HCab    C    A        0      0        2 
  14 chr14_13739695     HPrz    C    A        0      0        2 
  14 chr14_13739695     ZBoe    C    A        0      0        2 
  14 chr14_13739695     ZGre    C    A        1      2        2 
  14 chr14_13739695     ZHar    C    A        0      0        2 
  14 chr14_13739695   Sample    C    A        0      0        2 
  14 chr14_13739746     AAsi    T    C        0      0        2 
  14 chr14_13739746     AKia    T    C        0      0        2 
  14 chr14_13739746     AOna    T    C        0      0        2 
  14 chr14_13739746     ASom    T    C        0      0        2 
  14 chr14_13739746     HCab    T    C        1      2        2 
  14 chr14_13739746     HPrz    T    C      0.5      1        2 
  14 chr14_13739746     ZBoe    T    C        0      0        2 
  14 chr14_13739746     ZGre    T    C        0      0        2 
  14 chr14_13739746     ZHar    T    C        0      0        2 
  14 chr14_13739746   Sample    T    C        0      0        2 
  14 chr14_13745448     AAsi    T    C        0      0        2 
  14 chr14_13745448     AKia    T    C        0      0        2 
  14 chr14_13745448     AOna    T    C        0      0        2 
  14 chr14_13745448     ASom    T    C        1      2        2 
  14 chr14_13745448     HCab    T    C        0      0        2 
  14 chr14_13745448     HPrz    T    C        0      0        2 
  14 chr14_13745448     ZBoe    T    C        0      0        2 
  14 chr14_13745448     ZGre    T    C        0      0        2 
  14 chr14_13745448     ZHar    T    C        0      0        2 
  14 chr14_13745448   Sample    T    C        0      0        2 
  14 chr14_13750398     AAsi    C    T        0      0        2 
  14 chr14_13750398     AKia    C    T        0      0        2 
  14 chr14_13750398     AOna    C    T      0.5      1        2 
  14 chr14_13750398     ASom    C    T        0      0        2 
  14 chr14_13750398     HCab    C    T        0      0        2 
  14 chr14_13750398     HPrz    C    T        0      0        2 
  14 chr14_13750398     ZBoe    C    T        0      0        2 
  14 chr14_13750398     ZGre    C    T        0      0        2 
  14 chr14_13750398     ZHar    C    T        0      0        2 
  14 chr14_13750398   Sample    C    T        0      0        2 
  14 chr14_13752035     AAsi    A    C        0      0        2 
  14 chr14_13752035     AKia    A    C        0      0        2 
  14 chr14_13752035     AOna    A    C        0      0        2 
  14 chr14_13752035     ASom    A    C        0      0        2 
  14 chr14_13752035     HCab    A    C        1      2        2 
  14 chr14_13752035     HPrz    A    C        1      2        2 
  14 chr14_13752035     ZBoe    A    C        0      0        2 
  14 chr14_13752035     ZGre    A    C        0      0        2 
  14 chr14_13752035     ZHar    A    C        0      0        2 
  14 chr14_13752035   Sample    A    C        0      0        2 
  14 chr14_13755662     AAsi    C    T        0      0        2 
  14 chr14_13755662     AKia    C    T        0      0        2 
  14 chr14_13755662     AOna    C    T        0      0        2 
  14 chr14_13755662     ASom    C    T        0      0        2 
  14 chr14_13755662     HCab    C    T        1      2        2 
  14 chr14_13755662     HPrz    C    T        1      2        2 
  14 chr14_13755662     ZBoe    C    T        0      0        2 
  14 chr14_13755662     ZGre    C    T        0      0        2 
  14 chr14_13755662     ZHar    C    T        0      0        2 
  14 chr14_13755662   Sample    C    T        0      0        2 
  14 chr14_13764532     AAsi    A    G        0      0        2 
  14 chr14_13764532     AKia    A    G        1      2        2 
  14 chr14_13764532     AOna    A    G        0      0        2 
  14 chr14_13764532     ASom    A    G        0      0        2 
  14 chr14_13764532     HCab    A    G        0      0        2 
  14 chr14_13764532     HPrz    A    G        1      2        2 
  14 chr14_13764532     ZBoe    A    G        0      0        2 
  14 chr14_13764532     ZGre    A    G        0      0        2 
  14 chr14_13764532     ZHar    A    G        0      0        2 
  14 chr14_13764532   Sample    A    G        0      0        2 
  14 chr14_13768939     AAsi    C    T        0      0        2 
  14 chr14_13768939     AKia    C    T        1      2        2 
  14 chr14_13768939     AOna    C    T        1      2        2 
  14 chr14_13768939     ASom    C    T        0      0        2 
  14 chr14_13768939     HCab    C    T        0      0        2 
  14 chr14_13768939     HPrz    C    T        0      0        2 
  14 chr14_13768939     ZBoe    C    T        0      0        2 
  14 chr14_13768939     ZGre    C    T        0      0        2 
  14 chr14_13768939     ZHar    C    T        0      0        2 
  14 chr14_13768939   Sample    C    T        0      0        2 
  14 chr14_13788819     AAsi    A    G        0      0        2 
  14 chr14_13788819     AKia    A    G        0      0        2 
  14 chr14_13788819     AOna    A    G        0      0        2 
  14 chr14_13788819     ASom    A    G        0      0        2 
  14 chr14_13788819     HCab    A    G      0.5      1        2 
  14 chr14_13788819     HPrz    A    G        0      0        2 
  14 chr14_13788819     ZBoe    A    G        0      0        2 
  14 chr14_13788819     ZGre    A    G        0      0        2 
  14 chr14_13788819     ZHar    A    G        0      0        2 
  14 chr14_13788819   Sample    A    G        0      0        2 
  14 chr14_13789049     AAsi    T    C        0      0        2 
  14 chr14_13789049     AKia    T    C        0      0        2 
  14 chr14_13789049     AOna    T    C        0      0        2 
  14 chr14_13789049     ASom    T    C        0      0        2 
  14 chr14_13789049     HCab    T    C        0      0        2 
  14 chr14_13789049     HPrz    T    C        0      0        2 
  14 chr14_13789049     ZBoe    T    C        0      0        2 
  14 chr14_13789049     ZGre    T    C        1      2        2 
  14 chr14_13789049     ZHar    T    C        0      0        2 
  14 chr14_13789049   Sample    T    C        0      0        2 
  14 chr14_13793728     AAsi    T    A        1      2        2 
  14 chr14_13793728     AKia    T    A        0      0        2 
  14 chr14_13793728     AOna    T    A        0      0        2 
  14 chr14_13793728     ASom    T    A        1      2        2 
  14 chr14_13793728     HCab    T    A        0      0        2 
  14 chr14_13793728     HPrz    T    A        0      0        2 
  14 chr14_13793728     ZBoe    T    A        0      0        2 
  14 chr14_13793728     ZGre    T    A        0      0        2 
  14 chr14_13793728     ZHar    T    A        0      0        2 
  14 chr14_13793728   Sample    T    A        1      2        2 
  14 chr14_13796007     AAsi    G    C        1      2        2 
  14 chr14_13796007     AKia    G    C        0      0        2 
  14 chr14_13796007     AOna    G    C        0      0        2 
  14 chr14_13796007     ASom    G    C        0      0        2 
  14 chr14_13796007     HCab    G    C        0      0        2 
  14 chr14_13796007     HPrz    G    C        0      0        2 
  14 chr14_13796007     ZBoe    G    C        0      0        2 
  14 chr14_13796007     ZGre    G    C        0      0        2 
  14 chr14_13796007     ZHar    G    C        0      0        2 
  14 chr14_13796007   Sample    G    C        1      2        2 
  14 chr14_13804751     AAsi    T    C        1      2        2 
  14 chr14_13804751     AKia    T    C      0.5      1        2 
  14 chr14_13804751     AOna    T    C        1      2        2 
  14 chr14_13804751     ASom    T    C        1      2        2 
  14 chr14_13804751     HCab    T    C        0      0        2 
  14 chr14_13804751     HPrz    T    C        0      0        2 
  14 chr14_13804751     ZBoe    T    C        0      0        2 
  14 chr14_13804751     ZGre    T    C        0      0        2 
  14 chr14_13804751     ZHar    T    C        0      0        2 
  14 chr14_13804751   Sample    T    C        1      2        2 
  14 chr14_13811446     AAsi    G    T        0      0        2 
  14 chr14_13811446     AKia    G    T        0      0        2 
  14 chr14_13811446     AOna    G    T        0      0        2 
  14 chr14_13811446     ASom    G    T        0      0        2 
  14 chr14_13811446     HCab    G    T        0      0        2 
  14 chr14_13811446     HPrz    G    T        0      0        2 
  14 chr14_13811446     ZBoe    G    T        0      0        2 
  14 chr14_13811446     ZGre    G    T        0      0        2 
  14 chr14_13811446     ZHar    G    T      0.5      1        2 
  14 chr14_13811446   Sample    G    T        0      0        2 
  14 chr14_13811596     AAsi    C    G        0      0        2 
  14 chr14_13811596     AKia    C    G        0      0        2 
  14 chr14_13811596     AOna    C    G        0      0        2 
  14 chr14_13811596     ASom    C    G        0      0        2 
  14 chr14_13811596     HCab    C    G        0      0        2 
  14 chr14_13811596     HPrz    C    G        0      0        2 
  14 chr14_13811596     ZBoe    C    G      0.5      1        2 
  14 chr14_13811596     ZGre    C    G        0      0        2 
  14 chr14_13811596     ZHar    C    G        0      0        2 
  14 chr14_13811596   Sample    C    G        0      0        2 
  14 chr14_13812989     AAsi    T    C        0      0        2 
  14 chr14_13812989     AKia    T    C        0      0        2 
  14 chr14_13812989     AOna    T    C        0      0        2 
  14 chr14_13812989     ASom    T    C        0      0        2 
  14 chr14_13812989     HCab    T    C        0      0        2 
  14 chr14_13812989     HPrz    T    C        0      0        2 
  14 chr14_13812989     ZBoe    T    C      0.5      1        2 
  14 chr14_13812989     ZGre    T    C      0.5      1        2 
  14 chr14_13812989     ZHar    T    C      0.5      1        2 
  14 chr14_13812989   Sample    T    C        0      0        2 
  14 chr14_13815915     AAsi    T    C        0      0        2 
  14 chr14_13815915     AKia    T    C      0.5      1        2 
  14 chr14_13815915     AOna    T    C        0      0        2 
  14 chr14_13815915     ASom    T    C        0      0        2 
  14 chr14_13815915     HCab    T    C        0      0        2 
  14 chr14_13815915     HPrz    T    C        0      0        2 
  14 chr14_13815915     ZBoe    T    C        0      0        2 
  14 chr14_13815915     ZGre    T    C        0      0        2 
  14 chr14_13815915     ZHar    T    C        0      0        2 
  14 chr14_13815915   Sample    T    C        0      0        2 
  14 chr14_13817696     AAsi    A    C        0      0        2 
  14 chr14_13817696     AKia    A    C        0      0        2 
  14 chr14_13817696     AOna    A    C        0      0        2 
  14 chr14_13817696     ASom    A    C        0      0        2 
  14 chr14_13817696     HCab    A    C        0      0        2 
  14 chr14_13817696     HPrz    A    C        0      0        2 
  14 chr14_13817696     ZBoe    A    C        0      0        2 
  14 chr14_13817696     ZGre    A    C        0      0        2 
  14 chr14_13817696     ZHar    A    C      0.5      1        2 
  14 chr14_13817696   Sample    A    C        0      0        2 
  14 chr14_13829789     AAsi    C    T        0      0        2 
  14 chr14_13829789     AKia    C    T        0      0        2 
  14 chr14_13829789     AOna    C    T        0      0        2 
  14 chr14_13829789     ASom    C    T        0      0        2 
  14 chr14_13829789     HCab    C    T        0      0        2 
  14 chr14_13829789     HPrz    C    T        0      0        2 
  14 chr14_13829789     ZBoe    C    T        0      0        2 
  14 chr14_13829789     ZGre    C    T        0      0        2 
  14 chr14_13829789     ZHar    C    T      0.5      1        2 
  14 chr14_13829789   Sample    C    T        0      0        2 
  14 chr14_13831959     AAsi    T    G        0      0        2 
  14 chr14_13831959     AKia    T    G        0      0        2 
  14 chr14_13831959     AOna    T    G        0      0        2 
  14 chr14_13831959     ASom    T    G        0      0        2 
  14 chr14_13831959     HCab    T    G        1      2        2 
  14 chr14_13831959     HPrz    T    G        1      2        2 
  14 chr14_13831959     ZBoe    T    G        0      0        2 
  14 chr14_13831959     ZGre    T    G        0      0        2 
  14 chr14_13831959     ZHar    T    G        0      0        2 
  14 chr14_13831959   Sample    T    G        0      0        2 
  14 chr14_13833755     AAsi    C    T        0      0        2 
  14 chr14_13833755     AKia    C    T      0.5      1        2 
  14 chr14_13833755     AOna    C    T        0      0        2 
  14 chr14_13833755     ASom    C    T        0      0        2 
  14 chr14_13833755     HCab    C    T        0      0        2 
  14 chr14_13833755     HPrz    C    T        0      0        2 
  14 chr14_13833755     ZBoe    C    T        0      0        2 
  14 chr14_13833755     ZGre    C    T        0      0        2 
  14 chr14_13833755     ZHar    C    T        0      0        2 
  14 chr14_13833755   Sample    C    T        0      0        2 
  14 chr14_13834326     AAsi    C    A        0      0        2 
  14 chr14_13834326     AKia    C    A        0      0        2 
  14 chr14_13834326     AOna    C    A        0      0        2 
  14 chr14_13834326     ASom    C    A        0      0        2 
  14 chr14_13834326     HCab    C    A        1      2        2 
  14 chr14_13834326     HPrz    C    A        1      2        2 
  14 chr14_13834326     ZBoe    C    A        0      0        2 
  14 chr14_13834326     ZGre    C    A        0      0        2 
  14 chr14_13834326     ZHar    C    A        0      0        2 
  14 chr14_13834326   Sample    C    A        0      0        2 
  14 chr14_13839830     AAsi    A    G        0      0        2 
  14 chr14_13839830     AKia    A    G        0      0        2 
  14 chr14_13839830     AOna    A    G        0      0        2 
  14 chr14_13839830     ASom    A    G        0      0        2 
  14 chr14_13839830     HCab    A    G        0      0        2 
  14 chr14_13839830     HPrz    A    G        0      0        2 
  14 chr14_13839830     ZBoe    A    G        0      0        2 
  14 chr14_13839830     ZGre    A    G        0      0        2 
  14 chr14_13839830     ZHar    A    G      0.5      1        2 
  14 chr14_13839830   Sample    A    G        0      0        2 
  14 chr14_13854101     AAsi    T    C        0      0        2 
  14 chr14_13854101     AKia    T    C        0      0        2 
  14 chr14_13854101     AOna    T    C        0      0        2 
  14 chr14_13854101     ASom    T    C        0      0        2 
  14 chr14_13854101     HCab    T    C        1      2        2 
  14 chr14_13854101     HPrz    T    C        1      2        2 
  14 chr14_13854101     ZBoe    T    C        0      0        2 
  14 chr14_13854101     ZGre    T    C        0      0        2 
  14 chr14_13854101     ZHar    T    C        0      0        2 
  14 chr14_13854101   Sample    T    C        0      0        2 
  14 chr14_13862523     AAsi    G    T        0      0        2 
  14 chr14_13862523     AKia    G    T        0      0        2 
  14 chr14_13862523     AOna    G    T        0      0        2 
  14 chr14_13862523     ASom    G    T        0      0        2 
  14 chr14_13862523     HCab    G    T        0      0        2 
  14 chr14_13862523     HPrz    G    T        0      0        2 
  14 chr14_13862523     ZBoe    G    T      0.5      1        2 
  14 chr14_13862523     ZGre    G    T        0      0        2 
  14 chr14_13862523     ZHar    G    T        0      0        2 
  14 chr14_13862523   Sample    G    T        0      0        2 
  14 chr14_13867919     AAsi    A    G        0      0        2 
  14 chr14_13867919     AKia    A    G        0      0        2 
  14 chr14_13867919     AOna    A    G        0      0        2 
  14 chr14_13867919     ASom    A    G        0      0        2 
  14 chr14_13867919     HCab    A    G        0      0        2 
  14 chr14_13867919     HPrz    A    G        0      0        2 
  14 chr14_13867919     ZBoe    A    G        0      0        2 
  14 chr14_13867919     ZGre    A    G        1      2        2 
  14 chr14_13867919     ZHar    A    G        0      0        2 
  14 chr14_13867919   Sample    A    G        0      0        2 
  14 chr14_13869045     AAsi    A    G        0      0        2 
  14 chr14_13869045     AKia    A    G        0      0        2 
  14 chr14_13869045     AOna    A    G        0      0        2 
  14 chr14_13869045     ASom    A    G        0      0        2 
  14 chr14_13869045     HCab    A    G        0      0        2 
  14 chr14_13869045     HPrz    A    G        0      0        2 
  14 chr14_13869045     ZBoe    A    G        0      0        2 
  14 chr14_13869045     ZGre    A    G        1      2        2 
  14 chr14_13869045     ZHar    A    G        0      0        2 
  14 chr14_13869045   Sample    A    G        0      0        2 
  14 chr14_13885861     AAsi    G    A        0      0        2 
  14 chr14_13885861     AKia    G    A      0.5      1        2 
  14 chr14_13885861     AOna    G    A        0      0        2 
  14 chr14_13885861     ASom    G    A        0      0        2 
  14 chr14_13885861     HCab    G    A        0      0        2 
  14 chr14_13885861     HPrz    G    A        0      0        2 
  14 chr14_13885861     ZBoe    G    A        0      0        2 
  14 chr14_13885861     ZGre    G    A        0      0        2 
  14 chr14_13885861     ZHar    G    A        0      0        2 
  14 chr14_13885861   Sample    G    A        0      0        2 
  14 chr14_13891338     AAsi    A    G        0      0        2 
  14 chr14_13891338     AKia    A    G        0      0        2 
  14 chr14_13891338     AOna    A    G        0      0        2 
  14 chr14_13891338     ASom    A    G        0      0        2 
  14 chr14_13891338     HCab    A    G        1      2        2 
  14 chr14_13891338     HPrz    A    G        1      2        2 
  14 chr14_13891338     ZBoe    A    G        0      0        2 
  14 chr14_13891338     ZGre    A    G        0      0        2 
  14 chr14_13891338     ZHar    A    G        0      0        2 
  14 chr14_13891338   Sample    A    G        0      0        2 
  14 chr14_13894253     AAsi    C    T        0      0        2 
  14 chr14_13894253     AKia    C    T      0.5      1        2 
  14 chr14_13894253     AOna    C    T      0.5      1        2 
  14 chr14_13894253     ASom    C    T        0      0        2 
  14 chr14_13894253     HCab    C    T        0      0        2 
  14 chr14_13894253     HPrz    C    T        0      0        2 
  14 chr14_13894253     ZBoe    C    T        0      0        2 
  14 chr14_13894253     ZGre    C    T        0      0        2 
  14 chr14_13894253     ZHar    C    T        0      0        2 
  14 chr14_13894253   Sample    C    T        0      0        2 
  14 chr14_13896016     AAsi    G    C        0      0        2 
  14 chr14_13896016     AKia    G    C        0      0        2 
  14 chr14_13896016     AOna    G    C        0      0        2 
  14 chr14_13896016     ASom    G    C        0      0        2 
  14 chr14_13896016     HCab    G    C      0.5      1        2 
  14 chr14_13896016     HPrz    G    C        1      2        2 
  14 chr14_13896016     ZBoe    G    C        0      0        2 
  14 chr14_13896016     ZGre    G    C        0      0        2 
  14 chr14_13896016     ZHar    G    C        0      0        2 
  14 chr14_13896016   Sample    G    C        0      0        2 
  14 chr14_13896847     AAsi    G    A        0      0        2 
  14 chr14_13896847     AKia    G    A        0      0        2 
  14 chr14_13896847     AOna    G    A        0      0        2 
  14 chr14_13896847     ASom    G    A        0      0        2 
  14 chr14_13896847     HCab    G    A        0      0        2 
  14 chr14_13896847     HPrz    G    A        0      0        2 
  14 chr14_13896847     ZBoe    G    A      0.5      1        2 
  14 chr14_13896847     ZGre    G    A        0      0        2 
  14 chr14_13896847     ZHar    G    A        0      0        2 
  14 chr14_13896847   Sample    G    A        0      0        2 
  14 chr14_13906227     AAsi    A    C        0      0        2 
  14 chr14_13906227     AKia    A    C        0      0        2 
  14 chr14_13906227     AOna    A    C        0      0        2 
  14 chr14_13906227     ASom    A    C        0      0        2 
  14 chr14_13906227     HCab    A    C        1      2        2 
  14 chr14_13906227     HPrz    A    C        1      2        2 
  14 chr14_13906227     ZBoe    A    C        0      0        2 
  14 chr14_13906227     ZGre    A    C        0      0        2 
  14 chr14_13906227     ZHar    A    C        0      0        2 
  14 chr14_13906227   Sample    A    C        0      0        2 
  14 chr14_13909105     AAsi    T    C        0      0        2 
  14 chr14_13909105     AKia    T    C        0      0        2 
  14 chr14_13909105     AOna    T    C        0      0        2 
  14 chr14_13909105     ASom    T    C        0      0        2 
  14 chr14_13909105     HCab    T    C        0      0        2 
  14 chr14_13909105     HPrz    T    C        0      0        2 
  14 chr14_13909105     ZBoe    T    C        0      0        2 
  14 chr14_13909105     ZGre    T    C        0      0        2 
  14 chr14_13909105     ZHar    T    C        1      2        2 
  14 chr14_13909105   Sample    T    C        0      0        2 
  14 chr14_13918609     AAsi    C    T        0      0        2 
  14 chr14_13918609     AKia    C    T        0      0        2 
  14 chr14_13918609     AOna    C    T      0.5      1        2 
  14 chr14_13918609     ASom    C    T        0      0        2 
  14 chr14_13918609     HCab    C    T        0      0        2 
  14 chr14_13918609     HPrz    C    T        0      0        2 
  14 chr14_13918609     ZBoe    C    T        0      0        2 
  14 chr14_13918609     ZGre    C    T        0      0        2 
  14 chr14_13918609     ZHar    C    T        0      0        2 
  14 chr14_13918609   Sample    C    T        0      0        2 
  14 chr14_13929937     AAsi    T    C        0      0        2 
  14 chr14_13929937     AKia    T    C        0      0        2 
  14 chr14_13929937     AOna    T    C        0      0        2 
  14 chr14_13929937     ASom    T    C        0      0        2 
  14 chr14_13929937     HCab    T    C        1      2        2 
  14 chr14_13929937     HPrz    T    C        1      2        2 
  14 chr14_13929937     ZBoe    T    C        0      0        2 
  14 chr14_13929937     ZGre    T    C        0      0        2 
  14 chr14_13929937     ZHar    T    C        0      0        2 
  14 chr14_13929937   Sample    T    C        0      0        2 
  14 chr14_13930667     AAsi    C    A        0      0        2 
  14 chr14_13930667     AKia    C    A        0      0        2 
  14 chr14_13930667     AOna    C    A        0      0        2 
  14 chr14_13930667     ASom    C    A        0      0        2 
  14 chr14_13930667     HCab    C    A        0      0        2 
  14 chr14_13930667     HPrz    C    A        0      0        2 
  14 chr14_13930667     ZBoe    C    A        1      2        2 
  14 chr14_13930667     ZGre    C    A        1      2        2 
  14 chr14_13930667     ZHar    C    A        0      0        2 
  14 chr14_13930667   Sample    C    A        0      0        2 
  14 chr14_13931257     AAsi    C    T        0      0        2 
  14 chr14_13931257     AKia    C    T        0      0        2 
  14 chr14_13931257     AOna    C    T        0      0        2 
  14 chr14_13931257     ASom    C    T        0      0        2 
  14 chr14_13931257     HCab    C    T        1      2        2 
  14 chr14_13931257     HPrz    C    T        1      2        2 
  14 chr14_13931257     ZBoe    C    T        0      0        2 
  14 chr14_13931257     ZGre    C    T        0      0        2 
  14 chr14_13931257     ZHar    C    T        0      0        2 
  14 chr14_13931257   Sample    C    T        0      0        2 
  14 chr14_13937172     AAsi    C    G        0      0        2 
  14 chr14_13937172     AKia    C    G        0      0        2 
  14 chr14_13937172     AOna    C    G        0      0        2 
  14 chr14_13937172     ASom    C    G        0      0        2 
  14 chr14_13937172     HCab    C    G        0      0        2 
  14 chr14_13937172     HPrz    C    G        0      0        2 
  14 chr14_13937172     ZBoe    C    G        0      0        2 
  14 chr14_13937172     ZGre    C    G        0      0        2 
  14 chr14_13937172     ZHar    C    G        1      2        2 
  14 chr14_13937172   Sample    C    G        0      0        2 
  14 chr14_13938332     AAsi    A    C        1      2        2 
  14 chr14_13938332     AKia    A    C        0      0        2 
  14 chr14_13938332     AOna    A    C        0      0        2 
  14 chr14_13938332     ASom    A    C        1      2        2 
  14 chr14_13938332     HCab    A    C        0      0        2 
  14 chr14_13938332     HPrz    A    C        0      0        2 
  14 chr14_13938332     ZBoe    A    C        0      0        2 
  14 chr14_13938332     ZGre    A    C        0      0        2 
  14 chr14_13938332     ZHar    A    C        0      0        2 
  14 chr14_13938332   Sample    A    C        1      2        2 
  14 chr14_13942933     AAsi    A    C        0      0        2 
  14 chr14_13942933     AKia    A    C        0      0        2 
  14 chr14_13942933     AOna    A    C        0      0        2 
  14 chr14_13942933     ASom    A    C        0      0        2 
  14 chr14_13942933     HCab    A    C        1      2        2 
  14 chr14_13942933     HPrz    A    C        1      2        2 
  14 chr14_13942933     ZBoe    A    C        0      0        2 
  14 chr14_13942933     ZGre    A    C        0      0        2 
  14 chr14_13942933     ZHar    A    C        0      0        2 
  14 chr14_13942933   Sample    A    C        0      0        2 
  14 chr14_13943371     AAsi    C    G        0      0        2 
  14 chr14_13943371     AKia    C    G        0      0        2 
  14 chr14_13943371     AOna    C    G        0      0        2 
  14 chr14_13943371     ASom    C    G        0      0        2 
  14 chr14_13943371     HCab    C    G        1      2        2 
  14 chr14_13943371     HPrz    C    G        1      2        2 
  14 chr14_13943371     ZBoe    C    G        0      0        2 
  14 chr14_13943371     ZGre    C    G        0      0        2 
  14 chr14_13943371     ZHar    C    G        0      0        2 
  14 chr14_13943371   Sample    C    G        0      0        2 
  14 chr14_13945171     AAsi    T    C        0      0        2 
  14 chr14_13945171     AKia    T    C        1      2        2 
  14 chr14_13945171     AOna    T    C        1      2        2 
  14 chr14_13945171     ASom    T    C        0      0        2 
  14 chr14_13945171     HCab    T    C        0      0        2 
  14 chr14_13945171     HPrz    T    C        0      0        2 
  14 chr14_13945171     ZBoe    T    C        0      0        2 
  14 chr14_13945171     ZGre    T    C        0      0        2 
  14 chr14_13945171     ZHar    T    C        0      0        2 
  14 chr14_13945171   Sample    T    C        0      0        2 
  14 chr14_13946432     AAsi    C    T        0      0        2 
  14 chr14_13946432     AKia    C    T        0      0        2 
  14 chr14_13946432     AOna    C    T        0      0        2 
  14 chr14_13946432     ASom    C    T        0      0        2 
  14 chr14_13946432     HCab    C    T        0      0        2 
  14 chr14_13946432     HPrz    C    T        0      0        2 
  14 chr14_13946432     ZBoe    C    T      0.5      1        2 
  14 chr14_13946432     ZGre    C    T        0      0        2 
  14 chr14_13946432     ZHar    C    T        0      0        2 
  14 chr14_13946432   Sample    C    T        0      0        2 
  14 chr14_13949048     AAsi    A    C        0      0        2 
  14 chr14_13949048     AKia    A    C        0      0        2 
  14 chr14_13949048     AOna    A    C        0      0        2 
  14 chr14_13949048     ASom    A    C        0      0        2 
  14 chr14_13949048     HCab    A    C        1      2        2 
  14 chr14_13949048     HPrz    A    C        1      2        2 
  14 chr14_13949048     ZBoe    A    C        0      0        2 
  14 chr14_13949048     ZGre    A    C        0      0        2 
  14 chr14_13949048     ZHar    A    C        0      0        2 
  14 chr14_13949048   Sample    A    C        0      0        2 
  14 chr14_13956197     AAsi    C    T        0      0        2 
  14 chr14_13956197     AKia    C    T        0      0        2 
  14 chr14_13956197     AOna    C    T        0      0        2 
  14 chr14_13956197     ASom    C    T        0      0        2 
  14 chr14_13956197     HCab    C    T        0      0        2 
  14 chr14_13956197     HPrz    C    T        0      0        2 
  14 chr14_13956197     ZBoe    C    T      0.5      1        2 
  14 chr14_13956197     ZGre    C    T        0      0        2 
  14 chr14_13956197     ZHar    C    T        0      0        2 
  14 chr14_13956197   Sample    C    T        0      0        2 
  14 chr14_13965837     AAsi    A    T        0      0        2 
  14 chr14_13965837     AKia    A    T        0      0        2 
  14 chr14_13965837     AOna    A    T        0      0        2 
  14 chr14_13965837     ASom    A    T        0      0        2 
  14 chr14_13965837     HCab    A    T        1      2        2 
  14 chr14_13965837     HPrz    A    T        1      2        2 
  14 chr14_13965837     ZBoe    A    T        0      0        2 
  14 chr14_13965837     ZGre    A    T        0      0        2 
  14 chr14_13965837     ZHar    A    T        0      0        2 
  14 chr14_13965837   Sample    A    T        0      0        2 
  14 chr14_13969058     AAsi    C    T        0      0        2 
  14 chr14_13969058     AKia    C    T        0      0        2 
  14 chr14_13969058     AOna    C    T        0      0        2 
  14 chr14_13969058     ASom    C    T        0      0        2 
  14 chr14_13969058     HCab    C    T        1      2        2 
  14 chr14_13969058     HPrz    C    T        1      2        2 
  14 chr14_13969058     ZBoe    C    T        0      0        2 
  14 chr14_13969058     ZGre    C    T        0      0        2 
  14 chr14_13969058     ZHar    C    T        0      0        2 
  14 chr14_13969058   Sample    C    T        0      0        2 
  14 chr14_13977588     AAsi    G    A        0      0        2 
  14 chr14_13977588     AKia    G    A        0      0        2 
  14 chr14_13977588     AOna    G    A        0      0        2 
  14 chr14_13977588     ASom    G    A        0      0        2 
  14 chr14_13977588     HCab    G    A        1      2        2 
  14 chr14_13977588     HPrz    G    A        1      2        2 
  14 chr14_13977588     ZBoe    G    A        0      0        2 
  14 chr14_13977588     ZGre    G    A        0      0        2 
  14 chr14_13977588     ZHar    G    A        0      0        2 
  14 chr14_13977588   Sample    G    A        0      0        2 
  14 chr14_13984659     AAsi    G    A        0      0        2 
  14 chr14_13984659     AKia    G    A        0      0        2 
  14 chr14_13984659     AOna    G    A        0      0        2 
  14 chr14_13984659     ASom    G    A        0      0        2 
  14 chr14_13984659     HCab    G    A        1      2        2 
  14 chr14_13984659     HPrz    G    A        1      2        2 
  14 chr14_13984659     ZBoe    G    A        0      0        2 
  14 chr14_13984659     ZGre    G    A        0      0        2 
  14 chr14_13984659     ZHar    G    A        0      0        2 
  14 chr14_13984659   Sample    G    A        0      0        2 
  14 chr14_13985010     AAsi    T    A        0      0        2 
  14 chr14_13985010     AKia    T    A        0      0        2 
  14 chr14_13985010     AOna    T    A        0      0        2 
  14 chr14_13985010     ASom    T    A        0      0        2 
  14 chr14_13985010     HCab    T    A        0      0        2 
  14 chr14_13985010     HPrz    T    A        0      0        2 
  14 chr14_13985010     ZBoe    T    A        1      2        2 
  14 chr14_13985010     ZGre    T    A        1      2        2 
  14 chr14_13985010     ZHar    T    A        1      2        2 
  14 chr14_13985010   Sample    T    A        0      0        2 
  14 chr14_13987055     AAsi    A    G        0      0        2 
  14 chr14_13987055     AKia    A    G        0      0        2 
  14 chr14_13987055     AOna    A    G        0      0        2 
  14 chr14_13987055     ASom    A    G        0      0        2 
  14 chr14_13987055     HCab    A    G        0      0        2 
  14 chr14_13987055     HPrz    A    G        0      0        2 
  14 chr14_13987055     ZBoe    A    G        0      0        2 
  14 chr14_13987055     ZGre    A    G        1      2        2 
  14 chr14_13987055     ZHar    A    G        0      0        2 
  14 chr14_13987055   Sample    A    G        0      0        2 
  14 chr14_13989275     AAsi    T    C        0      0        2 
  14 chr14_13989275     AKia    T    C        0      0        2 
  14 chr14_13989275     AOna    T    C        0      0        2 
  14 chr14_13989275     ASom    T    C        0      0        2 
  14 chr14_13989275     HCab    T    C        1      2        2 
  14 chr14_13989275     HPrz    T    C        1      2        2 
  14 chr14_13989275     ZBoe    T    C        0      0        2 
  14 chr14_13989275     ZGre    T    C        0      0        2 
  14 chr14_13989275     ZHar    T    C        0      0        2 
  14 chr14_13989275   Sample    T    C        0      0        2 
  14 chr14_13991213     AAsi    A    G        0      0        2 
  14 chr14_13991213     AKia    A    G        0      0        2 
  14 chr14_13991213     AOna    A    G        0      0        2 
  14 chr14_13991213     ASom    A    G        0      0        2 
  14 chr14_13991213     HCab    A    G        0      0        2 
  14 chr14_13991213     HPrz    A    G        0      0        2 
  14 chr14_13991213     ZBoe    A    G      0.5      1        2 
  14 chr14_13991213     ZGre    A    G        0      0        2 
  14 chr14_13991213     ZHar    A    G        0      0        2 
  14 chr14_13991213   Sample    A    G        0      0        2 
  14 chr14_13994945     AAsi    C    G        0      0        2 
  14 chr14_13994945     AKia    C    G        0      0        2 
  14 chr14_13994945     AOna    C    G        0      0        2 
  14 chr14_13994945     ASom    C    G        0      0        2 
  14 chr14_13994945     HCab    C    G        0      0        2 
  14 chr14_13994945     HPrz    C    G        0      0        2 
  14 chr14_13994945     ZBoe    C    G      0.5      1        2 
  14 chr14_13994945     ZGre    C    G        0      0        2 
  14 chr14_13994945     ZHar    C    G        0      0        2 
  14 chr14_13994945   Sample    C    G        0      0        2 
  14 chr14_13995815     AAsi    C    A        0      0        2 
  14 chr14_13995815     AKia    C    A        0      0        2 
  14 chr14_13995815     AOna    C    A        0      0        2 
  14 chr14_13995815     ASom    C    A        1      2        2 
  14 chr14_13995815     HCab    C    A        0      0        2 
  14 chr14_13995815     HPrz    C    A        0      0        2 
  14 chr14_13995815     ZBoe    C    A        0      0        2 
  14 chr14_13995815     ZGre    C    A        0      0        2 
  14 chr14_13995815     ZHar    C    A        0      0        2 
  14 chr14_13995815   Sample    C    A        0      0        2 
  14 chr14_13996627     AAsi    G    T        0      0        2 
  14 chr14_13996627     AKia    G    T        0      0        2 
  14 chr14_13996627     AOna    G    T        0      0        2 
  14 chr14_13996627     ASom    G    T        0      0        2 
  14 chr14_13996627     HCab    G    T        1      2        2 
  14 chr14_13996627     HPrz    G    T        1      2        2 
  14 chr14_13996627     ZBoe    G    T        0      0        2 
  14 chr14_13996627     ZGre    G    T        0      0        2 
  14 chr14_13996627     ZHar    G    T        0      0        2 
  14 chr14_13996627   Sample    G    T        0      0        2 
  14 chr14_13997450     AAsi    T    C        0      0        2 
  14 chr14_13997450     AKia    T    C        0      0        2 
  14 chr14_13997450     AOna    T    C        0      0        2 
  14 chr14_13997450     ASom    T    C        0      0        2 
  14 chr14_13997450     HCab    T    C        0      0        2 
  14 chr14_13997450     HPrz    T    C        0      0        2 
  14 chr14_13997450     ZBoe    T    C        0      0        2 
  14 chr14_13997450     ZGre    T    C        1      2        2 
  14 chr14_13997450     ZHar    T    C        0      0        2 
  14 chr14_13997450   Sample    T    C        0      0        2 
  14 chr14_13998277     AAsi    G    A        0      0        2 
  14 chr14_13998277     AKia    G    A        0      0        2 
  14 chr14_13998277     AOna    G    A        0      0        2 
  14 chr14_13998277     ASom    G    A        0      0        2 
  14 chr14_13998277     HCab    G    A        1      2        2 
  14 chr14_13998277     HPrz    G    A        1      2        2 
  14 chr14_13998277     ZBoe    G    A        0      0        2 
  14 chr14_13998277     ZGre    G    A        0      0        2 
  14 chr14_13998277     ZHar    G    A        0      0        2 
  14 chr14_13998277   Sample    G    A        0      0        2 
  14 chr14_14011558     AAsi    T    C        1      2        2 
  14 chr14_14011558     AKia    T    C        0      0        2 
  14 chr14_14011558     AOna    T    C        0      0        2 
  14 chr14_14011558     ASom    T    C        1      2        2 
  14 chr14_14011558     HCab    T    C        0      0        2 
  14 chr14_14011558     HPrz    T    C        0      0        2 
  14 chr14_14011558     ZBoe    T    C        0      0        2 
  14 chr14_14011558     ZGre    T    C        0      0        2 
  14 chr14_14011558     ZHar    T    C        0      0        2 
  14 chr14_14011558   Sample    T    C        1      2        2 
  14 chr14_14013462     AAsi    G    C        0      0        2 
  14 chr14_14013462     AKia    G    C        0      0        2 
  14 chr14_14013462     AOna    G    C        0      0        2 
  14 chr14_14013462     ASom    G    C        1      2        2 
  14 chr14_14013462     HCab    G    C        0      0        2 
  14 chr14_14013462     HPrz    G    C        0      0        2 
  14 chr14_14013462     ZBoe    G    C        0      0        2 
  14 chr14_14013462     ZGre    G    C        0      0        2 
  14 chr14_14013462     ZHar    G    C        0      0        2 
  14 chr14_14013462   Sample    G    C        0      0        2 
  14 chr14_14018292     AAsi    A    C        0      0        2 
  14 chr14_14018292     AKia    A    C        0      0        2 
  14 chr14_14018292     AOna    A    C        0      0        2 
  14 chr14_14018292     ASom    A    C        0      0        2 
  14 chr14_14018292     HCab    A    C        0      0        2 
  14 chr14_14018292     HPrz    A    C        0      0        2 
  14 chr14_14018292     ZBoe    A    C        0      0        2 
  14 chr14_14018292     ZGre    A    C        0      0        2 
  14 chr14_14018292     ZHar    A    C        1      2        2 
  14 chr14_14018292   Sample    A    C        0      0        2 
  14 chr14_14029131     AAsi    C    T        0      0        2 
  14 chr14_14029131     AKia    C    T        0      0        2 
  14 chr14_14029131     AOna    C    T        0      0        2 
  14 chr14_14029131     ASom    C    T        0      0        2 
  14 chr14_14029131     HCab    C    T        1      2        2 
  14 chr14_14029131     HPrz    C    T        1      2        2 
  14 chr14_14029131     ZBoe    C    T        0      0        2 
  14 chr14_14029131     ZGre    C    T        0      0        2 
  14 chr14_14029131     ZHar    C    T        0      0        2 
  14 chr14_14029131   Sample    C    T        0      0        2 
  14 chr14_14032591     AAsi    G    T        0      0        2 
  14 chr14_14032591     AKia    G    T        1      2        2 
  14 chr14_14032591     AOna    G    T      0.5      1        2 
  14 chr14_14032591     ASom    G    T        0      0        2 
  14 chr14_14032591     HCab    G    T        0      0        2 
  14 chr14_14032591     HPrz    G    T        0      0        2 
  14 chr14_14032591     ZBoe    G    T        0      0        2 
  14 chr14_14032591     ZGre    G    T        0      0        2 
  14 chr14_14032591     ZHar    G    T        0      0        2 
  14 chr14_14032591   Sample    G    T        0      0        2 
  14 chr14_14033462     AAsi    A    G        0      0        2 
  14 chr14_14033462     AKia    A    G        0      0        2 
  14 chr14_14033462     AOna    A    G        0      0        2 
  14 chr14_14033462     ASom    A    G        0      0        2 
  14 chr14_14033462     HCab    A    G        0      0        2 
  14 chr14_14033462     HPrz    A    G        0      0        2 
  14 chr14_14033462     ZBoe    A    G        1      2        2 
  14 chr14_14033462     ZGre    A    G        0      0        2 
  14 chr14_14033462     ZHar    A    G        0      0        2 
  14 chr14_14033462   Sample    A    G        0      0        2 
  14 chr14_14049527     AAsi    G    C        0      0        2 
  14 chr14_14049527     AKia    G    C        0      0        2 
  14 chr14_14049527     AOna    G    C        0      0        2 
  14 chr14_14049527     ASom    G    C        0      0        2 
  14 chr14_14049527     HCab    G    C        0      0        2 
  14 chr14_14049527     HPrz    G    C        0      0        2 
  14 chr14_14049527     ZBoe    G    C      0.5      1        2 
  14 chr14_14049527     ZGre    G    C        0      0        2 
  14 chr14_14049527     ZHar    G    C        0      0        2 
  14 chr14_14049527   Sample    G    C        0      0        2 
  14 chr14_14059190     AAsi    C    A        0      0        2 
  14 chr14_14059190     AKia    C    A        0      0        2 
  14 chr14_14059190     AOna    C    A        0      0        2 
  14 chr14_14059190     ASom    C    A        0      0        2 
  14 chr14_14059190     HCab    C    A        0      0        2 
  14 chr14_14059190     HPrz    C    A        0      0        2 
  14 chr14_14059190     ZBoe    C    A        0      0        2 
  14 chr14_14059190     ZGre    C    A        0      0        2 
  14 chr14_14059190     ZHar    C    A        1      2        2 
  14 chr14_14059190   Sample    C    A        0      0        2 
  14 chr14_14069513     AAsi    G    A        0      0        2 
  14 chr14_14069513     AKia    G    A        1      2        2 
  14 chr14_14069513     AOna    G    A        0      0        2 
  14 chr14_14069513     ASom    G    A        0      0        2 
  14 chr14_14069513     HCab    G    A        0      0        2 
  14 chr14_14069513     HPrz    G    A        0      0        2 
  14 chr14_14069513     ZBoe    G    A        0      0        2 
  14 chr14_14069513     ZGre    G    A        0      0        2 
  14 chr14_14069513     ZHar    G    A        0      0        2 
  14 chr14_14069513   Sample    G    A        0      0        2 
  14 chr14_14069743     AAsi    A    G        0      0        2 
  14 chr14_14069743     AKia    A    G        0      0        2 
  14 chr14_14069743     AOna    A    G        0      0        2 
  14 chr14_14069743     ASom    A    G        0      0        2 
  14 chr14_14069743     HCab    A    G        0      0        2 
  14 chr14_14069743     HPrz    A    G        0      0        2 
  14 chr14_14069743     ZBoe    A    G        0      0        2 
  14 chr14_14069743     ZGre    A    G        0      0        2 
  14 chr14_14069743     ZHar    A    G        1      2        2 
  14 chr14_14069743   Sample    A    G        0      0        2 
  14 chr14_14071456     AAsi    A    C        0      0        2 
  14 chr14_14071456     AKia    A    C        0      0        2 
  14 chr14_14071456     AOna    A    C        0      0        2 
  14 chr14_14071456     ASom    A    C        0      0        2 
  14 chr14_14071456     HCab    A    C        1      2        2 
  14 chr14_14071456     HPrz    A    C        1      2        2 
  14 chr14_14071456     ZBoe    A    C        0      0        2 
  14 chr14_14071456     ZGre    A    C        0      0        2 
  14 chr14_14071456     ZHar    A    C        0      0        2 
  14 chr14_14071456   Sample    A    C        0      0        2 
  14 chr14_14079326     AAsi    T    C        0      0        2 
  14 chr14_14079326     AKia    T    C        0      0        2 
  14 chr14_14079326     AOna    T    C        0      0        2 
  14 chr14_14079326     ASom    T    C        0      0        2 
  14 chr14_14079326     HCab    T    C        0      0        2 
  14 chr14_14079326     HPrz    T    C        0      0        2 
  14 chr14_14079326     ZBoe    T    C        0      0        2 
  14 chr14_14079326     ZGre    T    C      0.5      1        2 
  14 chr14_14079326     ZHar    T    C        0      0        2 
  14 chr14_14079326   Sample    T    C        0      0        2 
  14 chr14_14093475     AAsi    A    T        0      0        2 
  14 chr14_14093475     AKia    A    T        0      0        2 
  14 chr14_14093475     AOna    A    T      0.5      1        2 
  14 chr14_14093475     ASom    A    T        0      0        2 
  14 chr14_14093475     HCab    A    T        0      0        2 
  14 chr14_14093475     HPrz    A    T        0      0        2 
  14 chr14_14093475     ZBoe    A    T        0      0        2 
  14 chr14_14093475     ZGre    A    T        0      0        2 
  14 chr14_14093475     ZHar    A    T        0      0        2 
  14 chr14_14093475   Sample    A    T        0      0        2 
  14 chr14_14099195     AAsi    G    A        0      0        2 
  14 chr14_14099195     AKia    G    A        0      0        2 
  14 chr14_14099195     AOna    G    A        0      0        2 
  14 chr14_14099195     ASom    G    A        0      0        2 
  14 chr14_14099195     HCab    G    A        0      0        2 
  14 chr14_14099195     HPrz    G    A        0      0        2 
  14 chr14_14099195     ZBoe    G    A        0      0        2 
  14 chr14_14099195     ZGre    G    A        0      0        2 
  14 chr14_14099195     ZHar    G    A      0.5      1        2 
  14 chr14_14099195   Sample    G    A        0      0        2 
  14 chr14_14103864     AAsi    C    T        1      2        2 
  14 chr14_14103864     AKia    C    T        0      0        2 
  14 chr14_14103864     AOna    C    T        0      0        2 
  14 chr14_14103864     ASom    C    T        0      0        2 
  14 chr14_14103864     HCab    C    T        0      0        2 
  14 chr14_14103864     HPrz    C    T        0      0        2 
  14 chr14_14103864     ZBoe    C    T        0      0        2 
  14 chr14_14103864     ZGre    C    T        0      0        2 
  14 chr14_14103864     ZHar    C    T        0      0        2 
  14 chr14_14103864   Sample    C    T        1      2        2 
  14 chr14_14119989     AAsi    T    C      0.5      1        2 
  14 chr14_14119989     AKia    T    C        0      0        2 
  14 chr14_14119989     AOna    T    C        0      0        2 
  14 chr14_14119989     ASom    T    C        0      0        2 
  14 chr14_14119989     HCab    T    C        0      0        2 
  14 chr14_14119989     HPrz    T    C        0      0        2 
  14 chr14_14119989     ZBoe    T    C        0      0        2 
  14 chr14_14119989     ZGre    T    C        0      0        2 
  14 chr14_14119989     ZHar    T    C        0      0        2 
  14 chr14_14119989   Sample    T    C        1      2        2 
  14 chr14_14133626     AAsi    T    C        0      0        2 
  14 chr14_14133626     AKia    T    C        0      0        2 
  14 chr14_14133626     AOna    T    C        0      0        2 
  14 chr14_14133626     ASom    T    C        0      0        2 
  14 chr14_14133626     HCab    T    C        0      0        2 
  14 chr14_14133626     HPrz    T    C        0      0        2 
  14 chr14_14133626     ZBoe    T    C        0      0        2 
  14 chr14_14133626     ZGre    T    C        0      0        2 
  14 chr14_14133626     ZHar    T    C        1      2        2 
  14 chr14_14133626   Sample    T    C        0      0        2 
  14 chr14_14150632     AAsi    C    A        0      0        2 
  14 chr14_14150632     AKia    C    A        0      0        2 
  14 chr14_14150632     AOna    C    A        0      0        2 
  14 chr14_14150632     ASom    C    A        0      0        2 
  14 chr14_14150632     HCab    C    A        0      0        2 
  14 chr14_14150632     HPrz    C    A        0      0        2 
  14 chr14_14150632     ZBoe    C    A        0      0        2 
  14 chr14_14150632     ZGre    C    A        1      2        2 
  14 chr14_14150632     ZHar    C    A        0      0        2 
  14 chr14_14150632   Sample    C    A        0      0        2 
  14 chr14_14169910     AAsi    G    A        0      0        2 
  14 chr14_14169910     AKia    G    A        0      0        2 
  14 chr14_14169910     AOna    G    A      0.5      1        2 
  14 chr14_14169910     ASom    G    A        0      0        2 
  14 chr14_14169910     HCab    G    A        0      0        2 
  14 chr14_14169910     HPrz    G    A        0      0        2 
  14 chr14_14169910     ZBoe    G    A        0      0        2 
  14 chr14_14169910     ZGre    G    A        0      0        2 
  14 chr14_14169910     ZHar    G    A        0      0        2 
  14 chr14_14169910   Sample    G    A        0      0        2 
  14 chr14_14173178     AAsi    G    T        0      0        2 
  14 chr14_14173178     AKia    G    T        0      0        2 
  14 chr14_14173178     AOna    G    T        0      0        2 
  14 chr14_14173178     ASom    G    T        0      0        2 
  14 chr14_14173178     HCab    G    T        0      0        2 
  14 chr14_14173178     HPrz    G    T        0      0        2 
  14 chr14_14173178     ZBoe    G    T        0      0        2 
  14 chr14_14173178     ZGre    G    T        1      2        2 
  14 chr14_14173178     ZHar    G    T        0      0        2 
  14 chr14_14173178   Sample    G    T        0      0        2 
  14 chr14_14182405     AAsi    G    A        0      0        2 
  14 chr14_14182405     AKia    G    A        0      0        2 
  14 chr14_14182405     AOna    G    A        0      0        2 
  14 chr14_14182405     ASom    G    A        0      0        2 
  14 chr14_14182405     HCab    G    A        1      2        2 
  14 chr14_14182405     HPrz    G    A        1      2        2 
  14 chr14_14182405     ZBoe    G    A        0      0        2 
  14 chr14_14182405     ZGre    G    A        0      0        2 
  14 chr14_14182405     ZHar    G    A        0      0        2 
  14 chr14_14182405   Sample    G    A        0      0        2 
  14 chr14_14193938     AAsi    A    G        0      0        2 
  14 chr14_14193938     AKia    A    G        0      0        2 
  14 chr14_14193938     AOna    A    G        0      0        2 
  14 chr14_14193938     ASom    A    G        0      0        2 
  14 chr14_14193938     HCab    A    G      0.5      1        2 
  14 chr14_14193938     HPrz    A    G        1      2        2 
  14 chr14_14193938     ZBoe    A    G        0      0        2 
  14 chr14_14193938     ZGre    A    G        0      0        2 
  14 chr14_14193938     ZHar    A    G        0      0        2 
  14 chr14_14193938   Sample    A    G        0      0        2 
  14 chr14_14194626     AAsi    A    G        0      0        2 
  14 chr14_14194626     AKia    A    G        0      0        2 
  14 chr14_14194626     AOna    A    G        0      0        2 
  14 chr14_14194626     ASom    A    G        0      0        2 
  14 chr14_14194626     HCab    A    G        1      2        2 
  14 chr14_14194626     HPrz    A    G        1      2        2 
  14 chr14_14194626     ZBoe    A    G        0      0        2 
  14 chr14_14194626     ZGre    A    G        0      0        2 
  14 chr14_14194626     ZHar    A    G        0      0        2 
  14 chr14_14194626   Sample    A    G        0      0        2 
  14 chr14_14204087     AAsi    A    T        0      0        2 
  14 chr14_14204087     AKia    A    T        0      0        2 
  14 chr14_14204087     AOna    A    T        0      0        2 
  14 chr14_14204087     ASom    A    T        0      0        2 
  14 chr14_14204087     HCab    A    T        0      0        2 
  14 chr14_14204087     HPrz    A    T        0      0        2 
  14 chr14_14204087     ZBoe    A    T        1      2        2 
  14 chr14_14204087     ZGre    A    T        0      0        2 
  14 chr14_14204087     ZHar    A    T        0      0        2 
  14 chr14_14204087   Sample    A    T        0      0        2 
  14 chr14_14204351     AAsi    G    C        0      0        2 
  14 chr14_14204351     AKia    G    C        0      0        2 
  14 chr14_14204351     AOna    G    C        0      0        2 
  14 chr14_14204351     ASom    G    C        0      0        2 
  14 chr14_14204351     HCab    G    C        0      0        2 
  14 chr14_14204351     HPrz    G    C        0      0        2 
  14 chr14_14204351     ZBoe    G    C        1      2        2 
  14 chr14_14204351     ZGre    G    C        0      0        2 
  14 chr14_14204351     ZHar    G    C        0      0        2 
  14 chr14_14204351   Sample    G    C        0      0        2 
  14 chr14_14205258     AAsi    T    C        0      0        2 
  14 chr14_14205258     AKia    T    C        1      2        2 
  14 chr14_14205258     AOna    T    C        0      0        2 
  14 chr14_14205258     ASom    T    C        0      0        2 
  14 chr14_14205258     HCab    T    C        0      0        2 
  14 chr14_14205258     HPrz    T    C        0      0        2 
  14 chr14_14205258     ZBoe    T    C        0      0        2 
  14 chr14_14205258     ZGre    T    C        0      0        2 
  14 chr14_14205258     ZHar    T    C        0      0        2 
  14 chr14_14205258   Sample    T    C        0      0        2 
  14 chr14_14211464     AAsi    G    A        0      0        2 
  14 chr14_14211464     AKia    G    A        0      0        2 
  14 chr14_14211464     AOna    G    A        0      0        2 
  14 chr14_14211464     ASom    G    A        0      0        2 
  14 chr14_14211464     HCab    G    A        0      0        2 
  14 chr14_14211464     HPrz    G    A        0      0        2 
  14 chr14_14211464     ZBoe    G    A      0.5      1        2 
  14 chr14_14211464     ZGre    G    A        0      0        2 
  14 chr14_14211464     ZHar    G    A        0      0        2 
  14 chr14_14211464   Sample    G    A        0      0        2 
  14 chr14_14224685     AAsi    T    C        0      0        2 
  14 chr14_14224685     AKia    T    C        0      0        2 
  14 chr14_14224685     AOna    T    C        0      0        2 
  14 chr14_14224685     ASom    T    C        0      0        2 
  14 chr14_14224685     HCab    T    C        1      2        2 
  14 chr14_14224685     HPrz    T    C        1      2        2 
  14 chr14_14224685     ZBoe    T    C      0.5      1        2 
  14 chr14_14224685     ZGre    T    C        0      0        2 
  14 chr14_14224685     ZHar    T    C        0      0        2 
  14 chr14_14224685   Sample    T    C        0      0        2 
  14 chr14_14231010     AAsi    T    C        0      0        2 
  14 chr14_14231010     AKia    T    C        0      0        2 
  14 chr14_14231010     AOna    T    C        0      0        2 
  14 chr14_14231010     ASom    T    C        0      0        2 
  14 chr14_14231010     HCab    T    C        0      0        2 
  14 chr14_14231010     HPrz    T    C      0.5      1        2 
  14 chr14_14231010     ZBoe    T    C        0      0        2 
  14 chr14_14231010     ZGre    T    C        0      0        2 
  14 chr14_14231010     ZHar    T    C        0      0        2 
  14 chr14_14231010   Sample    T    C        0      0        2 
  14 chr14_14239666     AAsi    C    T        0      0        2 
  14 chr14_14239666     AKia    C    T        0      0        2 
  14 chr14_14239666     AOna    C    T        0      0        2 
  14 chr14_14239666     ASom    C    T        0      0        2 
  14 chr14_14239666     HCab    C    T        0      0        2 
  14 chr14_14239666     HPrz    C    T        0      0        2 
  14 chr14_14239666     ZBoe    C    T        0      0        2 
  14 chr14_14239666     ZGre    C    T        0      0        2 
  14 chr14_14239666     ZHar    C    T        1      2        2 
  14 chr14_14239666   Sample    C    T        0      0        2 
  14 chr14_14248129     AAsi    A    G        0      0        2 
  14 chr14_14248129     AKia    A    G        0      0        2 
  14 chr14_14248129     AOna    A    G        0      0        2 
  14 chr14_14248129     ASom    A    G        0      0        2 
  14 chr14_14248129     HCab    A    G        1      2        2 
  14 chr14_14248129     HPrz    A    G        1      2        2 
  14 chr14_14248129     ZBoe    A    G        0      0        2 
  14 chr14_14248129     ZGre    A    G        0      0        2 
  14 chr14_14248129     ZHar    A    G        0      0        2 
  14 chr14_14248129   Sample    A    G        0      0        2 
  14 chr14_14252589     AAsi    G    A        0      0        2 
  14 chr14_14252589     AKia    G    A        0      0        2 
  14 chr14_14252589     AOna    G    A        0      0        2 
  14 chr14_14252589     ASom    G    A        0      0        2 
  14 chr14_14252589     HCab    G    A        0      0        2 
  14 chr14_14252589     HPrz    G    A        0      0        2 
  14 chr14_14252589     ZBoe    G    A      0.5      1        2 
  14 chr14_14252589     ZGre    G    A        0      0        2 
  14 chr14_14252589     ZHar    G    A        0      0        2 
  14 chr14_14252589   Sample    G    A        0      0        2 
  14 chr14_14268169     AAsi    T    G        0      0        2 
  14 chr14_14268169     AKia    T    G        0      0        2 
  14 chr14_14268169     AOna    T    G        0      0        2 
  14 chr14_14268169     ASom    T    G        0      0        2 
  14 chr14_14268169     HCab    T    G        0      0        2 
  14 chr14_14268169     HPrz    T    G        0      0        2 
  14 chr14_14268169     ZBoe    T    G        0      0        2 
  14 chr14_14268169     ZGre    T    G        0      0        2 
  14 chr14_14268169     ZHar    T    G        1      2        2 
  14 chr14_14268169   Sample    T    G        0      0        2 
  14 chr14_14269140     AAsi    A    G        0      0        2 
  14 chr14_14269140     AKia    A    G        0      0        2 
  14 chr14_14269140     AOna    A    G        0      0        2 
  14 chr14_14269140     ASom    A    G        0      0        2 
  14 chr14_14269140     HCab    A    G      0.5      1        2 
  14 chr14_14269140     HPrz    A    G        0      0        2 
  14 chr14_14269140     ZBoe    A    G        0      0        2 
  14 chr14_14269140     ZGre    A    G        0      0        2 
  14 chr14_14269140     ZHar    A    G        0      0        2 
  14 chr14_14269140   Sample    A    G        0      0        2 
  14 chr14_14290455     AAsi    G    T        0      0        2 
  14 chr14_14290455     AKia    G    T        0      0        2 
  14 chr14_14290455     AOna    G    T        0      0        2 
  14 chr14_14290455     ASom    G    T        0      0        2 
  14 chr14_14290455     HCab    G    T        1      2        2 
  14 chr14_14290455     HPrz    G    T        1      2        2 
  14 chr14_14290455     ZBoe    G    T        0      0        2 
  14 chr14_14290455     ZGre    G    T        0      0        2 
  14 chr14_14290455     ZHar    G    T        0      0        2 
  14 chr14_14290455   Sample    G    T        0      0        2 
  14 chr14_14304484     AAsi    A    G        0      0        2 
  14 chr14_14304484     AKia    A    G        0      0        2 
  14 chr14_14304484     AOna    A    G        0      0        2 
  14 chr14_14304484     ASom    A    G        0      0        2 
  14 chr14_14304484     HCab    A    G        1      2        2 
  14 chr14_14304484     HPrz    A    G        1      2        2 
  14 chr14_14304484     ZBoe    A    G        0      0        2 
  14 chr14_14304484     ZGre    A    G        0      0        2 
  14 chr14_14304484     ZHar    A    G        0      0        2 
  14 chr14_14304484   Sample    A    G        0      0        2 
  14 chr14_14305550     AAsi    A    G        0      0        2 
  14 chr14_14305550     AKia    A    G        0      0        2 
  14 chr14_14305550     AOna    A    G        0      0        2 
  14 chr14_14305550     ASom    A    G        0      0        2 
  14 chr14_14305550     HCab    A    G        1      2        2 
  14 chr14_14305550     HPrz    A    G        1      2        2 
  14 chr14_14305550     ZBoe    A    G        0      0        2 
  14 chr14_14305550     ZGre    A    G        0      0        2 
  14 chr14_14305550     ZHar    A    G        0      0        2 
  14 chr14_14305550   Sample    A    G        0      0        2 
  14 chr14_14307733     AAsi    G    A        0      0        2 
  14 chr14_14307733     AKia    G    A        0      0        2 
  14 chr14_14307733     AOna    G    A        0      0        2 
  14 chr14_14307733     ASom    G    A        0      0        2 
  14 chr14_14307733     HCab    G    A        1      2        2 
  14 chr14_14307733     HPrz    G    A        1      2        2 
  14 chr14_14307733     ZBoe    G    A        0      0        2 
  14 chr14_14307733     ZGre    G    A        0      0        2 
  14 chr14_14307733     ZHar    G    A        0      0        2 
  14 chr14_14307733   Sample    G    A        0      0        2 
  14 chr14_14308695     AAsi    T    C        0      0        2 
  14 chr14_14308695     AKia    T    C      0.5      1        2 
  14 chr14_14308695     AOna    T    C        1      2        2 
  14 chr14_14308695     ASom    T    C        0      0        2 
  14 chr14_14308695     HCab    T    C        0      0        2 
  14 chr14_14308695     HPrz    T    C        0      0        2 
  14 chr14_14308695     ZBoe    T    C        0      0        2 
  14 chr14_14308695     ZGre    T    C        0      0        2 
  14 chr14_14308695     ZHar    T    C        0      0        2 
  14 chr14_14308695   Sample    T    C        0      0        2 
  14 chr14_14311965     AAsi    T    C        0      0        2 
  14 chr14_14311965     AKia    T    C      0.5      1        2 
  14 chr14_14311965     AOna    T    C        0      0        2 
  14 chr14_14311965     ASom    T    C        0      0        2 
  14 chr14_14311965     HCab    T    C        0      0        2 
  14 chr14_14311965     HPrz    T    C        0      0        2 
  14 chr14_14311965     ZBoe    T    C        0      0        2 
  14 chr14_14311965     ZGre    T    C        0      0        2 
  14 chr14_14311965     ZHar    T    C        0      0        2 
  14 chr14_14311965   Sample    T    C        0      0        2 
  14 chr14_14322607     AAsi    A    G        0      0        2 
  14 chr14_14322607     AKia    A    G        0      0        2 
  14 chr14_14322607     AOna    A    G        0      0        2 
  14 chr14_14322607     ASom    A    G        0      0        2 
  14 chr14_14322607     HCab    A    G      0.5      1        2 
  14 chr14_14322607     HPrz    A    G        1      2        2 
  14 chr14_14322607     ZBoe    A    G        0      0        2 
  14 chr14_14322607     ZGre    A    G        0      0        2 
  14 chr14_14322607     ZHar    A    G        0      0        2 
  14 chr14_14322607   Sample    A    G        0      0        2 
  14 chr14_14324535     AAsi    C    A        0      0        2 
  14 chr14_14324535     AKia    C    A        0      0        2 
  14 chr14_14324535     AOna    C    A        0      0        2 
  14 chr14_14324535     ASom    C    A        0      0        2 
  14 chr14_14324535     HCab    C    A        0      0        2 
  14 chr14_14324535     HPrz    C    A        0      0        2 
  14 chr14_14324535     ZBoe    C    A        0      0        2 
  14 chr14_14324535     ZGre    C    A        1      2        2 
  14 chr14_14324535     ZHar    C    A        0      0        2 
  14 chr14_14324535   Sample    C    A        0      0        2 
  14 chr14_14324741     AAsi    T    C      0.5      1        2 
  14 chr14_14324741     AKia    T    C        0      0        2 
  14 chr14_14324741     AOna    T    C        0      0        2 
  14 chr14_14324741     ASom    T    C        0      0        2 
  14 chr14_14324741     HCab    T    C        0      0        2 
  14 chr14_14324741     HPrz    T    C        0      0        2 
  14 chr14_14324741     ZBoe    T    C        0      0        2 
  14 chr14_14324741     ZGre    T    C        0      0        2 
  14 chr14_14324741     ZHar    T    C        0      0        2 
  14 chr14_14324741   Sample    T    C        0      0        2 
  14 chr14_14326527     AAsi    T    C        0      0        2 
  14 chr14_14326527     AKia    T    C        0      0        2 
  14 chr14_14326527     AOna    T    C        0      0        2 
  14 chr14_14326527     ASom    T    C        0      0        2 
  14 chr14_14326527     HCab    T    C        1      2        2 
  14 chr14_14326527     HPrz    T    C        1      2        2 
  14 chr14_14326527     ZBoe    T    C        0      0        2 
  14 chr14_14326527     ZGre    T    C        0      0        2 
  14 chr14_14326527     ZHar    T    C        0      0        2 
  14 chr14_14326527   Sample    T    C        0      0        2 
  14 chr14_14328382     AAsi    A    C        0      0        2 
  14 chr14_14328382     AKia    A    C        0      0        2 
  14 chr14_14328382     AOna    A    C        0      0        2 
  14 chr14_14328382     ASom    A    C        0      0        2 
  14 chr14_14328382     HCab    A    C      0.5      1        2 
  14 chr14_14328382     HPrz    A    C        0      0        2 
  14 chr14_14328382     ZBoe    A    C        0      0        2 
  14 chr14_14328382     ZGre    A    C        0      0        2 
  14 chr14_14328382     ZHar    A    C        0      0        2 
  14 chr14_14328382   Sample    A    C        0      0        2 
  14 chr14_14338613     AAsi    A    G        0      0        2 
  14 chr14_14338613     AKia    A    G        0      0        2 
  14 chr14_14338613     AOna    A    G        0      0        2 
  14 chr14_14338613     ASom    A    G        0      0        2 
  14 chr14_14338613     HCab    A    G        0      0        2 
  14 chr14_14338613     HPrz    A    G        0      0        2 
  14 chr14_14338613     ZBoe    A    G      0.5      1        2 
  14 chr14_14338613     ZGre    A    G        0      0        2 
  14 chr14_14338613     ZHar    A    G        0      0        2 
  14 chr14_14338613   Sample    A    G        0      0        2 
  14 chr14_14350600     AAsi    A    G        0      0        2 
  14 chr14_14350600     AKia    A    G        1      2        2 
  14 chr14_14350600     AOna    A    G        1      2        2 
  14 chr14_14350600     ASom    A    G        0      0        2 
  14 chr14_14350600     HCab    A    G        1      2        2 
  14 chr14_14350600     HPrz    A    G        1      2        2 
  14 chr14_14350600     ZBoe    A    G        0      0        2 
  14 chr14_14350600     ZGre    A    G        0      0        2 
  14 chr14_14350600     ZHar    A    G        0      0        2 
  14 chr14_14350600   Sample    A    G        0      0        2 
  14 chr14_14352172     AAsi    A    G        0      0        2 
  14 chr14_14352172     AKia    A    G        0      0        2 
  14 chr14_14352172     AOna    A    G        0      0        2 
  14 chr14_14352172     ASom    A    G        0      0        2 
  14 chr14_14352172     HCab    A    G        1      2        2 
  14 chr14_14352172     HPrz    A    G        1      2        2 
  14 chr14_14352172     ZBoe    A    G        0      0        2 
  14 chr14_14352172     ZGre    A    G        0      0        2 
  14 chr14_14352172     ZHar    A    G        0      0        2 
  14 chr14_14352172   Sample    A    G        0      0        2 
  14 chr14_14358372     AAsi    C    T        0      0        2 
  14 chr14_14358372     AKia    C    T        0      0        2 
  14 chr14_14358372     AOna    C    T        0      0        2 
  14 chr14_14358372     ASom    C    T        0      0        2 
  14 chr14_14358372     HCab    C    T        1      2        2 
  14 chr14_14358372     HPrz    C    T        1      2        2 
  14 chr14_14358372     ZBoe    C    T        0      0        2 
  14 chr14_14358372     ZGre    C    T        0      0        2 
  14 chr14_14358372     ZHar    C    T        0      0        2 
  14 chr14_14358372   Sample    C    T        0      0        2 
  14 chr14_14372512     AAsi    C    G        0      0        2 
  14 chr14_14372512     AKia    C    G        0      0        2 
  14 chr14_14372512     AOna    C    G        0      0        2 
  14 chr14_14372512     ASom    C    G        0      0        2 
  14 chr14_14372512     HCab    C    G        0      0        2 
  14 chr14_14372512     HPrz    C    G        0      0        2 
  14 chr14_14372512     ZBoe    C    G        0      0        2 
  14 chr14_14372512     ZGre    C    G        1      2        2 
  14 chr14_14372512     ZHar    C    G        0      0        2 
  14 chr14_14372512   Sample    C    G        0      0        2 
  14 chr14_14380465     AAsi    T    A        0      0        2 
  14 chr14_14380465     AKia    T    A        0      0        2 
  14 chr14_14380465     AOna    T    A        0      0        2 
  14 chr14_14380465     ASom    T    A        0      0        2 
  14 chr14_14380465     HCab    T    A        1      2        2 
  14 chr14_14380465     HPrz    T    A        1      2        2 
  14 chr14_14380465     ZBoe    T    A        0      0        2 
  14 chr14_14380465     ZGre    T    A        0      0        2 
  14 chr14_14380465     ZHar    T    A        0      0        2 
  14 chr14_14380465   Sample    T    A        0      0        2 
  14 chr14_14384258     AAsi    G    A        0      0        2 
  14 chr14_14384258     AKia    G    A        0      0        2 
  14 chr14_14384258     AOna    G    A        0      0        2 
  14 chr14_14384258     ASom    G    A        0      0        2 
  14 chr14_14384258     HCab    G    A        1      2        2 
  14 chr14_14384258     HPrz    G    A        1      2        2 
  14 chr14_14384258     ZBoe    G    A        0      0        2 
  14 chr14_14384258     ZGre    G    A        0      0        2 
  14 chr14_14384258     ZHar    G    A        0      0        2 
  14 chr14_14384258   Sample    G    A        0      0        2 
  14 chr14_14384674     AAsi    T    C        0      0        2 
  14 chr14_14384674     AKia    T    C        0      0        2 
  14 chr14_14384674     AOna    T    C        0      0        2 
  14 chr14_14384674     ASom    T    C        0      0        2 
  14 chr14_14384674     HCab    T    C        0      0        2 
  14 chr14_14384674     HPrz    T    C        0      0        2 
  14 chr14_14384674     ZBoe    T    C      0.5      1        2 
  14 chr14_14384674     ZGre    T    C        0      0        2 
  14 chr14_14384674     ZHar    T    C        0      0        2 
  14 chr14_14384674   Sample    T    C        0      0        2 
  14 chr14_14388266     AAsi    G    C        0      0        2 
  14 chr14_14388266     AKia    G    C        0      0        2 
  14 chr14_14388266     AOna    G    C        1      2        2 
  14 chr14_14388266     ASom    G    C        0      0        2 
  14 chr14_14388266     HCab    G    C        0      0        2 
  14 chr14_14388266     HPrz    G    C        0      0        2 
  14 chr14_14388266     ZBoe    G    C        0      0        2 
  14 chr14_14388266     ZGre    G    C        0      0        2 
  14 chr14_14388266     ZHar    G    C        0      0        2 
  14 chr14_14388266   Sample    G    C        0      0        2 
  14 chr14_14397608     AAsi    T    C        0      0        2 
  14 chr14_14397608     AKia    T    C        0      0        2 
  14 chr14_14397608     AOna    T    C        0      0        2 
  14 chr14_14397608     ASom    T    C        0      0        2 
  14 chr14_14397608     HCab    T    C        1      2        2 
  14 chr14_14397608     HPrz    T    C        1      2        2 
  14 chr14_14397608     ZBoe    T    C        0      0        2 
  14 chr14_14397608     ZGre    T    C        0      0        2 
  14 chr14_14397608     ZHar    T    C        0      0        2 
  14 chr14_14397608   Sample    T    C        0      0        2 
  14 chr14_14401091     AAsi    A    C        0      0        2 
  14 chr14_14401091     AKia    A    C        0      0        2 
  14 chr14_14401091     AOna    A    C        1      2        2 
  14 chr14_14401091     ASom    A    C        0      0        2 
  14 chr14_14401091     HCab    A    C        0      0        2 
  14 chr14_14401091     HPrz    A    C        0      0        2 
  14 chr14_14401091     ZBoe    A    C        0      0        2 
  14 chr14_14401091     ZGre    A    C        0      0        2 
  14 chr14_14401091     ZHar    A    C        0      0        2 
  14 chr14_14401091   Sample    A    C        0      0        2 
  14 chr14_14402837     AAsi    T    C        0      0        2 
  14 chr14_14402837     AKia    T    C        0      0        2 
  14 chr14_14402837     AOna    T    C        0      0        2 
  14 chr14_14402837     ASom    T    C        0      0        2 
  14 chr14_14402837     HCab    T    C        1      2        2 
  14 chr14_14402837     HPrz    T    C        1      2        2 
  14 chr14_14402837     ZBoe    T    C        0      0        2 
  14 chr14_14402837     ZGre    T    C        0      0        2 
  14 chr14_14402837     ZHar    T    C        0      0        2 
  14 chr14_14402837   Sample    T    C        0      0        2 
  14 chr14_14429068     AAsi    C    T        0      0        2 
  14 chr14_14429068     AKia    C    T        0      0        2 
  14 chr14_14429068     AOna    C    T        0      0        2 
  14 chr14_14429068     ASom    C    T        0      0        2 
  14 chr14_14429068     HCab    C    T      0.5      1        2 
  14 chr14_14429068     HPrz    C    T        1      2        2 
  14 chr14_14429068     ZBoe    C    T        0      0        2 
  14 chr14_14429068     ZGre    C    T        0      0        2 
  14 chr14_14429068     ZHar    C    T        0      0        2 
  14 chr14_14429068   Sample    C    T        0      0        2 
  14 chr14_14430979     AAsi    T    A        0      0        2 
  14 chr14_14430979     AKia    T    A        0      0        2 
  14 chr14_14430979     AOna    T    A        0      0        2 
  14 chr14_14430979     ASom    T    A        0      0        2 
  14 chr14_14430979     HCab    T    A        1      2        2 
  14 chr14_14430979     HPrz    T    A        1      2        2 
  14 chr14_14430979     ZBoe    T    A        0      0        2 
  14 chr14_14430979     ZGre    T    A        0      0        2 
  14 chr14_14430979     ZHar    T    A        0      0        2 
  14 chr14_14430979   Sample    T    A        0      0        2 
  14 chr14_14436431     AAsi    T    C        0      0        2 
  14 chr14_14436431     AKia    T    C        0      0        2 
  14 chr14_14436431     AOna    T    C        0      0        2 
  14 chr14_14436431     ASom    T    C        0      0        2 
  14 chr14_14436431     HCab    T    C        0      0        2 
  14 chr14_14436431     HPrz    T    C        0      0        2 
  14 chr14_14436431     ZBoe    T    C        0      0        2 
  14 chr14_14436431     ZGre    T    C        0      0        2 
  14 chr14_14436431     ZHar    T    C        1      2        2 
  14 chr14_14436431   Sample    T    C        0      0        2 
  14 chr14_14446261     AAsi    T    C        0      0        2 
  14 chr14_14446261     AKia    T    C        0      0        2 
  14 chr14_14446261     AOna    T    C        0      0        2 
  14 chr14_14446261     ASom    T    C        0      0        2 
  14 chr14_14446261     HCab    T    C        0      0        2 
  14 chr14_14446261     HPrz    T    C        0      0        2 
  14 chr14_14446261     ZBoe    T    C        0      0        2 
  14 chr14_14446261     ZGre    T    C        0      0        2 
  14 chr14_14446261     ZHar    T    C      0.5      1        2 
  14 chr14_14446261   Sample    T    C        0      0        2 
  14 chr14_14448466     AAsi    T    C        0      0        2 
  14 chr14_14448466     AKia    T    C        0      0        2 
  14 chr14_14448466     AOna    T    C        0      0        2 
  14 chr14_14448466     ASom    T    C        0      0        2 
  14 chr14_14448466     HCab    T    C        0      0        2 
  14 chr14_14448466     HPrz    T    C        0      0        2 
  14 chr14_14448466     ZBoe    T    C        1      2        2 
  14 chr14_14448466     ZGre    T    C        0      0        2 
  14 chr14_14448466     ZHar    T    C        0      0        2 
  14 chr14_14448466   Sample    T    C        0      0        2 
  14 chr14_14466906     AAsi    T    C        0      0        2 
  14 chr14_14466906     AKia    T    C        0      0        2 
  14 chr14_14466906     AOna    T    C        0      0        2 
  14 chr14_14466906     ASom    T    C        0      0        2 
  14 chr14_14466906     HCab    T    C        1      2        2 
  14 chr14_14466906     HPrz    T    C        1      2        2 
  14 chr14_14466906     ZBoe    T    C        0      0        2 
  14 chr14_14466906     ZGre    T    C        0      0        2 
  14 chr14_14466906     ZHar    T    C        0      0        2 
  14 chr14_14466906   Sample    T    C        0      0        2 
  14 chr14_14470907     AAsi    T    A        0      0        2 
  14 chr14_14470907     AKia    T    A        0      0        2 
  14 chr14_14470907     AOna    T    A        0      0        2 
  14 chr14_14470907     ASom    T    A        0      0        2 
  14 chr14_14470907     HCab    T    A        1      2        2 
  14 chr14_14470907     HPrz    T    A        1      2        2 
  14 chr14_14470907     ZBoe    T    A        0      0        2 
  14 chr14_14470907     ZGre    T    A        0      0        2 
  14 chr14_14470907     ZHar    T    A        0      0        2 
  14 chr14_14470907   Sample    T    A        0      0        2 
  14 chr14_14472807     AAsi    T    A        0      0        2 
  14 chr14_14472807     AKia    T    A        0      0        2 
  14 chr14_14472807     AOna    T    A        0      0        2 
  14 chr14_14472807     ASom    T    A        0      0        2 
  14 chr14_14472807     HCab    T    A        1      2        2 
  14 chr14_14472807     HPrz    T    A        0      0        2 
  14 chr14_14472807     ZBoe    T    A        0      0        2 
  14 chr14_14472807     ZGre    T    A        0      0        2 
  14 chr14_14472807     ZHar    T    A        0      0        2 
  14 chr14_14472807   Sample    T    A        0      0        2 
  14 chr14_14474497     AAsi    G    A        0      0        2 
  14 chr14_14474497     AKia    G    A        0      0        2 
  14 chr14_14474497     AOna    G    A        0      0        2 
  14 chr14_14474497     ASom    G    A        0      0        2 
  14 chr14_14474497     HCab    G    A        0      0        2 
  14 chr14_14474497     HPrz    G    A        0      0        2 
  14 chr14_14474497     ZBoe    G    A        0      0        2 
  14 chr14_14474497     ZGre    G    A        1      2        2 
  14 chr14_14474497     ZHar    G    A        0      0        2 
  14 chr14_14474497   Sample    G    A        0      0        2 
  14 chr14_14477865     AAsi    C    T        0      0        2 
  14 chr14_14477865     AKia    C    T        1      2        2 
  14 chr14_14477865     AOna    C    T        0      0        2 
  14 chr14_14477865     ASom    C    T        0      0        2 
  14 chr14_14477865     HCab    C    T        0      0        2 
  14 chr14_14477865     HPrz    C    T        0      0        2 
  14 chr14_14477865     ZBoe    C    T        0      0        2 
  14 chr14_14477865     ZGre    C    T        0      0        2 
  14 chr14_14477865     ZHar    C    T        0      0        2 
  14 chr14_14477865   Sample    C    T        0      0        2 
  14 chr14_14478242     AAsi    T    C        0      0        2 
  14 chr14_14478242     AKia    T    C        0      0        2 
  14 chr14_14478242     AOna    T    C        0      0        2 
  14 chr14_14478242     ASom    T    C        0      0        2 
  14 chr14_14478242     HCab    T    C        1      2        2 
  14 chr14_14478242     HPrz    T    C        1      2        2 
  14 chr14_14478242     ZBoe    T    C        0      0        2 
  14 chr14_14478242     ZGre    T    C        0      0        2 
  14 chr14_14478242     ZHar    T    C        0      0        2 
  14 chr14_14478242   Sample    T    C        0      0        2 
  14 chr14_14479233     AAsi    C    A        0      0        2 
  14 chr14_14479233     AKia    C    A        0      0        2 
  14 chr14_14479233     AOna    C    A        0      0        2 
  14 chr14_14479233     ASom    C    A        0      0        2 
  14 chr14_14479233     HCab    C    A        1      2        2 
  14 chr14_14479233     HPrz    C    A      0.5      1        2 
  14 chr14_14479233     ZBoe    C    A        0      0        2 
  14 chr14_14479233     ZGre    C    A        0      0        2 
  14 chr14_14479233     ZHar    C    A        0      0        2 
  14 chr14_14479233   Sample    C    A        0      0        2 
  14 chr14_14480504     AAsi    G    T        0      0        2 
  14 chr14_14480504     AKia    G    T        0      0        2 
  14 chr14_14480504     AOna    G    T        0      0        2 
  14 chr14_14480504     ASom    G    T        0      0        2 
  14 chr14_14480504     HCab    G    T        0      0        2 
  14 chr14_14480504     HPrz    G    T        0      0        2 
  14 chr14_14480504     ZBoe    G    T        0      0        2 
  14 chr14_14480504     ZGre    G    T        0      0        2 
  14 chr14_14480504     ZHar    G    T      0.5      1        2 
  14 chr14_14480504   Sample    G    T        0      0        2 
  14 chr14_14480736     AAsi    A    T        0      0        2 
  14 chr14_14480736     AKia    A    T        0      0        2 
  14 chr14_14480736     AOna    A    T        0      0        2 
  14 chr14_14480736     ASom    A    T        0      0        2 
  14 chr14_14480736     HCab    A    T        0      0        2 
  14 chr14_14480736     HPrz    A    T        0      0        2 
  14 chr14_14480736     ZBoe    A    T        0      0        2 
  14 chr14_14480736     ZGre    A    T        0      0        2 
  14 chr14_14480736     ZHar    A    T      0.5      1        2 
  14 chr14_14480736   Sample    A    T        0      0        2 
  14 chr14_14482885     AAsi    C    T      0.5      1        2 
  14 chr14_14482885     AKia    C    T        0      0        2 
  14 chr14_14482885     AOna    C    T        0      0        2 
  14 chr14_14482885     ASom    C    T        0      0        2 
  14 chr14_14482885     HCab    C    T        0      0        2 
  14 chr14_14482885     HPrz    C    T        0      0        2 
  14 chr14_14482885     ZBoe    C    T        0      0        2 
  14 chr14_14482885     ZGre    C    T        0      0        2 
  14 chr14_14482885     ZHar    C    T        0      0        2 
  14 chr14_14482885   Sample    C    T        0      0        2 
  14 chr14_14486957     AAsi    C    T        0      0        2 
  14 chr14_14486957     AKia    C    T        0      0        2 
  14 chr14_14486957     AOna    C    T        0      0        2 
  14 chr14_14486957     ASom    C    T        0      0        2 
  14 chr14_14486957     HCab    C    T        1      2        2 
  14 chr14_14486957     HPrz    C    T        1      2        2 
  14 chr14_14486957     ZBoe    C    T        0      0        2 
  14 chr14_14486957     ZGre    C    T        0      0        2 
  14 chr14_14486957     ZHar    C    T        0      0        2 
  14 chr14_14486957   Sample    C    T        0      0        2 
  14 chr14_14510055     AAsi    C    T        1      2        2 
  14 chr14_14510055     AKia    C    T        1      2        2 
  14 chr14_14510055     AOna    C    T        1      2        2 
  14 chr14_14510055     ASom    C    T        1      2        2 
  14 chr14_14510055     HCab    C    T        0      0        2 
  14 chr14_14510055     HPrz    C    T        0      0        2 
  14 chr14_14510055     ZBoe    C    T        0      0        2 
  14 chr14_14510055     ZGre    C    T        0      0        2 
  14 chr14_14510055     ZHar    C    T        0      0        2 
  14 chr14_14510055   Sample    C    T        1      2        2 
  14 chr14_14521885     AAsi    G    C        0      0        2 
  14 chr14_14521885     AKia    G    C        0      0        2 
  14 chr14_14521885     AOna    G    C        0      0        2 
  14 chr14_14521885     ASom    G    C        0      0        2 
  14 chr14_14521885     HCab    G    C      0.5      1        2 
  14 chr14_14521885     HPrz    G    C        0      0        2 
  14 chr14_14521885     ZBoe    G    C        0      0        2 
  14 chr14_14521885     ZGre    G    C        0      0        2 
  14 chr14_14521885     ZHar    G    C        0      0        2 
  14 chr14_14521885   Sample    G    C        0      0        2 
  14 chr14_14523098     AAsi    C    A        0      0        2 
  14 chr14_14523098     AKia    C    A        0      0        2 
  14 chr14_14523098     AOna    C    A        0      0        2 
  14 chr14_14523098     ASom    C    A        0      0        2 
  14 chr14_14523098     HCab    C    A        0      0        2 
  14 chr14_14523098     HPrz    C    A        0      0        2 
  14 chr14_14523098     ZBoe    C    A        0      0        2 
  14 chr14_14523098     ZGre    C    A        0      0        2 
  14 chr14_14523098     ZHar    C    A        1      2        2 
  14 chr14_14523098   Sample    C    A        0      0        2 
  14 chr14_14524122     AAsi    G    T      0.5      1        2 
  14 chr14_14524122     AKia    G    T        0      0        2 
  14 chr14_14524122     AOna    G    T        0      0        2 
  14 chr14_14524122     ASom    G    T        1      2        2 
  14 chr14_14524122     HCab    G    T        0      0        2 
  14 chr14_14524122     HPrz    G    T        0      0        2 
  14 chr14_14524122     ZBoe    G    T        0      0        2 
  14 chr14_14524122     ZGre    G    T        0      0        2 
  14 chr14_14524122     ZHar    G    T        0      0        2 
  14 chr14_14524122   Sample    G    T        1      2        2 
  14 chr14_14526692     AAsi    C    T        0      0        2 
  14 chr14_14526692     AKia    C    T        0      0        2 
  14 chr14_14526692     AOna    C    T        0      0        2 
  14 chr14_14526692     ASom    C    T        0      0        2 
  14 chr14_14526692     HCab    C    T        0      0        2 
  14 chr14_14526692     HPrz    C    T        0      0        2 
  14 chr14_14526692     ZBoe    C    T        1      2        2 
  14 chr14_14526692     ZGre    C    T        0      0        2 
  14 chr14_14526692     ZHar    C    T        0      0        2 
  14 chr14_14526692   Sample    C    T        0      0        2 
  14 chr14_14528191     AAsi    A    G        0      0        2 
  14 chr14_14528191     AKia    A    G        0      0        2 
  14 chr14_14528191     AOna    A    G        0      0        2 
  14 chr14_14528191     ASom    A    G        0      0        2 
  14 chr14_14528191     HCab    A    G        0      0        2 
  14 chr14_14528191     HPrz    A    G        0      0        2 
  14 chr14_14528191     ZBoe    A    G        0      0        2 
  14 chr14_14528191     ZGre    A    G        1      2        2 
  14 chr14_14528191     ZHar    A    G        0      0        2 
  14 chr14_14528191   Sample    A    G        0      0        2 
  14 chr14_14528575     AAsi    C    G        0      0        2 
  14 chr14_14528575     AKia    C    G        0      0        2 
  14 chr14_14528575     AOna    C    G        0      0        2 
  14 chr14_14528575     ASom    C    G        1      2        2 
  14 chr14_14528575     HCab    C    G        0      0        2 
  14 chr14_14528575     HPrz    C    G        0      0        2 
  14 chr14_14528575     ZBoe    C    G        0      0        2 
  14 chr14_14528575     ZGre    C    G        0      0        2 
  14 chr14_14528575     ZHar    C    G        0      0        2 
  14 chr14_14528575   Sample    C    G        0      0        2 
  14 chr14_14529323     AAsi    C    T        0      0        2 
  14 chr14_14529323     AKia    C    T        0      0        2 
  14 chr14_14529323     AOna    C    T      0.5      1        2 
  14 chr14_14529323     ASom    C    T        0      0        2 
  14 chr14_14529323     HCab    C    T        0      0        2 
  14 chr14_14529323     HPrz    C    T        0      0        2 
  14 chr14_14529323     ZBoe    C    T        0      0        2 
  14 chr14_14529323     ZGre    C    T        0      0        2 
  14 chr14_14529323     ZHar    C    T        0      0        2 
  14 chr14_14529323   Sample    C    T        0      0        2 
  14 chr14_14534409     AAsi    T    G        0      0        2 
  14 chr14_14534409     AKia    T    G        0      0        2 
  14 chr14_14534409     AOna    T    G        0      0        2 
  14 chr14_14534409     ASom    T    G        0      0        2 
  14 chr14_14534409     HCab    T    G        0      0        2 
  14 chr14_14534409     HPrz    T    G        0      0        2 
  14 chr14_14534409     ZBoe    T    G        0      0        2 
  14 chr14_14534409     ZGre    T    G        0      0        2 
  14 chr14_14534409     ZHar    T    G        1      2        2 
  14 chr14_14534409   Sample    T    G        0      0        2 
  14 chr14_14545194     AAsi    C    T        0      0        2 
  14 chr14_14545194     AKia    C    T        0      0        2 
  14 chr14_14545194     AOna    C    T      0.5      1        2 
  14 chr14_14545194     ASom    C    T        0      0        2 
  14 chr14_14545194     HCab    C    T        0      0        2 
  14 chr14_14545194     HPrz    C    T        0      0        2 
  14 chr14_14545194     ZBoe    C    T        0      0        2 
  14 chr14_14545194     ZGre    C    T        0      0        2 
  14 chr14_14545194     ZHar    C    T        0      0        2 
  14 chr14_14545194   Sample    C    T        0      0        2 
  14 chr14_14557687     AAsi    G    T        0      0        2 
  14 chr14_14557687     AKia    G    T        0      0        2 
  14 chr14_14557687     AOna    G    T        0      0        2 
  14 chr14_14557687     ASom    G    T        0      0        2 
  14 chr14_14557687     HCab    G    T        1      2        2 
  14 chr14_14557687     HPrz    G    T        1      2        2 
  14 chr14_14557687     ZBoe    G    T        0      0        2 
  14 chr14_14557687     ZGre    G    T        0      0        2 
  14 chr14_14557687     ZHar    G    T        0      0        2 
  14 chr14_14557687   Sample    G    T        0      0        2 
  14 chr14_14569984     AAsi    C    T        0      0        2 
  14 chr14_14569984     AKia    C    T        0      0        2 
  14 chr14_14569984     AOna    C    T        0      0        2 
  14 chr14_14569984     ASom    C    T        0      0        2 
  14 chr14_14569984     HCab    C    T        1      2        2 
  14 chr14_14569984     HPrz    C    T        1      2        2 
  14 chr14_14569984     ZBoe    C    T        0      0        2 
  14 chr14_14569984     ZGre    C    T        0      0        2 
  14 chr14_14569984     ZHar    C    T        0      0        2 
  14 chr14_14569984   Sample    C    T        0      0        2 
  14 chr14_14571893     AAsi    G    C        0      0        2 
  14 chr14_14571893     AKia    G    C        0      0        2 
  14 chr14_14571893     AOna    G    C        0      0        2 
  14 chr14_14571893     ASom    G    C        0      0        2 
  14 chr14_14571893     HCab    G    C        1      2        2 
  14 chr14_14571893     HPrz    G    C        1      2        2 
  14 chr14_14571893     ZBoe    G    C        0      0        2 
  14 chr14_14571893     ZGre    G    C        0      0        2 
  14 chr14_14571893     ZHar    G    C        0      0        2 
  14 chr14_14571893   Sample    G    C        0      0        2 
  14 chr14_14579022     AAsi    C    A        0      0        2 
  14 chr14_14579022     AKia    C    A        1      2        2 
  14 chr14_14579022     AOna    C    A        0      0        2 
  14 chr14_14579022     ASom    C    A        0      0        2 
  14 chr14_14579022     HCab    C    A        0      0        2 
  14 chr14_14579022     HPrz    C    A        0      0        2 
  14 chr14_14579022     ZBoe    C    A        0      0        2 
  14 chr14_14579022     ZGre    C    A        0      0        2 
  14 chr14_14579022     ZHar    C    A        0      0        2 
  14 chr14_14579022   Sample    C    A        0      0        2 
  14 chr14_14582187     AAsi    G    A        0      0        2 
  14 chr14_14582187     AKia    G    A        0      0        2 
  14 chr14_14582187     AOna    G    A        0      0        2 
  14 chr14_14582187     ASom    G    A        0      0        2 
  14 chr14_14582187     HCab    G    A        0      0        2 
  14 chr14_14582187     HPrz    G    A        0      0        2 
  14 chr14_14582187     ZBoe    G    A        1      2        2 
  14 chr14_14582187     ZGre    G    A        1      2        2 
  14 chr14_14582187     ZHar    G    A        0      0        2 
  14 chr14_14582187   Sample    G    A        0      0        2 
  14 chr14_14595968     AAsi    G    A        0      0        2 
  14 chr14_14595968     AKia    G    A        0      0        2 
  14 chr14_14595968     AOna    G    A        0      0        2 
  14 chr14_14595968     ASom    G    A        0      0        2 
  14 chr14_14595968     HCab    G    A        1      2        2 
  14 chr14_14595968     HPrz    G    A        1      2        2 
  14 chr14_14595968     ZBoe    G    A        0      0        2 
  14 chr14_14595968     ZGre    G    A        0      0        2 
  14 chr14_14595968     ZHar    G    A        0      0        2 
  14 chr14_14595968   Sample    G    A        0      0        2 
  14 chr14_14596882     AAsi    C    T        0      0        2 
  14 chr14_14596882     AKia    C    T        0      0        2 
  14 chr14_14596882     AOna    C    T        0      0        2 
  14 chr14_14596882     ASom    C    T        0      0        2 
  14 chr14_14596882     HCab    C    T      0.5      1        2 
  14 chr14_14596882     HPrz    C    T        0      0        2 
  14 chr14_14596882     ZBoe    C    T        0      0        2 
  14 chr14_14596882     ZGre    C    T        0      0        2 
  14 chr14_14596882     ZHar    C    T        0      0        2 
  14 chr14_14596882   Sample    C    T        0      0        2 
  14 chr14_14601077     AAsi    T    C        0      0        2 
  14 chr14_14601077     AKia    T    C        1      2        2 
  14 chr14_14601077     AOna    T    C      0.5      1        2 
  14 chr14_14601077     ASom    T    C        0      0        2 
  14 chr14_14601077     HCab    T    C        0      0        2 
  14 chr14_14601077     HPrz    T    C        0      0        2 
  14 chr14_14601077     ZBoe    T    C        0      0        2 
  14 chr14_14601077     ZGre    T    C        0      0        2 
  14 chr14_14601077     ZHar    T    C        0      0        2 
  14 chr14_14601077   Sample    T    C        0      0        2 
  14 chr14_14620000     AAsi    G    A        0      0        2 
  14 chr14_14620000     AKia    G    A        0      0        2 
  14 chr14_14620000     AOna    G    A        0      0        2 
  14 chr14_14620000     ASom    G    A        0      0        2 
  14 chr14_14620000     HCab    G    A        0      0        2 
  14 chr14_14620000     HPrz    G    A        0      0        2 
  14 chr14_14620000     ZBoe    G    A        0      0        2 
  14 chr14_14620000     ZGre    G    A        0      0        2 
  14 chr14_14620000     ZHar    G    A        1      2        2 
  14 chr14_14620000   Sample    G    A        0      0        2 
  14 chr14_14635077     AAsi    G    A        0      0        2 
  14 chr14_14635077     AKia    G    A        0      0        2 
  14 chr14_14635077     AOna    G    A      0.5      1        2 
  14 chr14_14635077     ASom    G    A        0      0        2 
  14 chr14_14635077     HCab    G    A        0      0        2 
  14 chr14_14635077     HPrz    G    A        0      0        2 
  14 chr14_14635077     ZBoe    G    A        0      0        2 
  14 chr14_14635077     ZGre    G    A        0      0        2 
  14 chr14_14635077     ZHar    G    A        0      0        2 
  14 chr14_14635077   Sample    G    A        0      0        2 
  14 chr14_14637540     AAsi    A    G        0      0        2 
  14 chr14_14637540     AKia    A    G        0      0        2 
  14 chr14_14637540     AOna    A    G        0      0        2 
  14 chr14_14637540     ASom    A    G        0      0        2 
  14 chr14_14637540     HCab    A    G        1      2        2 
  14 chr14_14637540     HPrz    A    G        1      2        2 
  14 chr14_14637540     ZBoe    A    G        0      0        2 
  14 chr14_14637540     ZGre    A    G        0      0        2 
  14 chr14_14637540     ZHar    A    G        0      0        2 
  14 chr14_14637540   Sample    A    G        0      0        2 
  14 chr14_14641578     AAsi    A    G        0      0        2 
  14 chr14_14641578     AKia    A    G        0      0        2 
  14 chr14_14641578     AOna    A    G      0.5      1        2 
  14 chr14_14641578     ASom    A    G        0      0        2 
  14 chr14_14641578     HCab    A    G        0      0        2 
  14 chr14_14641578     HPrz    A    G        0      0        2 
  14 chr14_14641578     ZBoe    A    G        0      0        2 
  14 chr14_14641578     ZGre    A    G        0      0        2 
  14 chr14_14641578     ZHar    A    G        0      0        2 
  14 chr14_14641578   Sample    A    G        0      0        2 
  14 chr14_14641679     AAsi    G    A        0      0        2 
  14 chr14_14641679     AKia    G    A        0      0        2 
  14 chr14_14641679     AOna    G    A        0      0        2 
  14 chr14_14641679     ASom    G    A        0      0        2 
  14 chr14_14641679     HCab    G    A        1      2        2 
  14 chr14_14641679     HPrz    G    A        1      2        2 
  14 chr14_14641679     ZBoe    G    A        0      0        2 
  14 chr14_14641679     ZGre    G    A        0      0        2 
  14 chr14_14641679     ZHar    G    A        0      0        2 
  14 chr14_14641679   Sample    G    A        0      0        2 
  14 chr14_14656605     AAsi    A    G        0      0        2 
  14 chr14_14656605     AKia    A    G        0      0        2 
  14 chr14_14656605     AOna    A    G        0      0        2 
  14 chr14_14656605     ASom    A    G        0      0        2 
  14 chr14_14656605     HCab    A    G        1      2        2 
  14 chr14_14656605     HPrz    A    G        1      2        2 
  14 chr14_14656605     ZBoe    A    G        0      0        2 
  14 chr14_14656605     ZGre    A    G        0      0        2 
  14 chr14_14656605     ZHar    A    G        0      0        2 
  14 chr14_14656605   Sample    A    G        0      0        2 
  14 chr14_14659076     AAsi    G    A        0      0        2 
  14 chr14_14659076     AKia    G    A        0      0        2 
  14 chr14_14659076     AOna    G    A        0      0        2 
  14 chr14_14659076     ASom    G    A        0      0        2 
  14 chr14_14659076     HCab    G    A        1      2        2 
  14 chr14_14659076     HPrz    G    A        1      2        2 
  14 chr14_14659076     ZBoe    G    A        0      0        2 
  14 chr14_14659076     ZGre    G    A        0      0        2 
  14 chr14_14659076     ZHar    G    A        0      0        2 
  14 chr14_14659076   Sample    G    A        0      0        2 
  14 chr14_14665172     AAsi    A    G        0      0        2 
  14 chr14_14665172     AKia    A    G        1      2        2 
  14 chr14_14665172     AOna    A    G        1      2        2 
  14 chr14_14665172     ASom    A    G        0      0        2 
  14 chr14_14665172     HCab    A    G        1      2        2 
  14 chr14_14665172     HPrz    A    G        1      2        2 
  14 chr14_14665172     ZBoe    A    G        0      0        2 
  14 chr14_14665172     ZGre    A    G        0      0        2 
  14 chr14_14665172     ZHar    A    G        0      0        2 
  14 chr14_14665172   Sample    A    G        0      0        2 
  14 chr14_14669080     AAsi    C    T        0      0        2 
  14 chr14_14669080     AKia    C    T        0      0        2 
  14 chr14_14669080     AOna    C    T        0      0        2 
  14 chr14_14669080     ASom    C    T        0      0        2 
  14 chr14_14669080     HCab    C    T        0      0        2 
  14 chr14_14669080     HPrz    C    T        0      0        2 
  14 chr14_14669080     ZBoe    C    T        0      0        2 
  14 chr14_14669080     ZGre    C    T        1      2        2 
  14 chr14_14669080     ZHar    C    T        0      0        2 
  14 chr14_14669080   Sample    C    T        0      0        2 
  14 chr14_14680671     AAsi    T    C        0      0        2 
  14 chr14_14680671     AKia    T    C        0      0        2 
  14 chr14_14680671     AOna    T    C        0      0        2 
  14 chr14_14680671     ASom    T    C        0      0        2 
  14 chr14_14680671     HCab    T    C        1      2        2 
  14 chr14_14680671     HPrz    T    C        1      2        2 
  14 chr14_14680671     ZBoe    T    C        0      0        2 
  14 chr14_14680671     ZGre    T    C        0      0        2 
  14 chr14_14680671     ZHar    T    C        0      0        2 
  14 chr14_14680671   Sample    T    C        0      0        2 
  14 chr14_14696354     AAsi    A    T        0      0        2 
  14 chr14_14696354     AKia    A    T        0      0        2 
  14 chr14_14696354     AOna    A    T        0      0        2 
  14 chr14_14696354     ASom    A    T        0      0        2 
  14 chr14_14696354     HCab    A    T        1      2        2 
  14 chr14_14696354     HPrz    A    T        1      2        2 
  14 chr14_14696354     ZBoe    A    T        0      0        2 
  14 chr14_14696354     ZGre    A    T        0      0        2 
  14 chr14_14696354     ZHar    A    T        0      0        2 
  14 chr14_14696354   Sample    A    T        0      0        2 
  14 chr14_14700146     AAsi    C    T        0      0        2 
  14 chr14_14700146     AKia    C    T        0      0        2 
  14 chr14_14700146     AOna    C    T        0      0        2 
  14 chr14_14700146     ASom    C    T        0      0        2 
  14 chr14_14700146     HCab    C    T        1      2        2 
  14 chr14_14700146     HPrz    C    T        1      2        2 
  14 chr14_14700146     ZBoe    C    T        0      0        2 
  14 chr14_14700146     ZGre    C    T        0      0        2 
  14 chr14_14700146     ZHar    C    T        0      0        2 
  14 chr14_14700146   Sample    C    T        0      0        2 
  14 chr14_14705548     AAsi    A    G        0      0        2 
  14 chr14_14705548     AKia    A    G        0      0        2 
  14 chr14_14705548     AOna    A    G        0      0        2 
  14 chr14_14705548     ASom    A    G        0      0        2 
  14 chr14_14705548     HCab    A    G        0      0        2 
  14 chr14_14705548     HPrz    A    G        0      0        2 
  14 chr14_14705548     ZBoe    A    G        0      0        2 
  14 chr14_14705548     ZGre    A    G        1      2        2 
  14 chr14_14705548     ZHar    A    G        0      0        2 
  14 chr14_14705548   Sample    A    G        0      0        2 
  14 chr14_14724390     AAsi    A    C        0      0        2 
  14 chr14_14724390     AKia    A    C        0      0        2 
  14 chr14_14724390     AOna    A    C        0      0        2 
  14 chr14_14724390     ASom    A    C        0      0        2 
  14 chr14_14724390     HCab    A    C        0      0        2 
  14 chr14_14724390     HPrz    A    C        0      0        2 
  14 chr14_14724390     ZBoe    A    C        0      0        2 
  14 chr14_14724390     ZGre    A    C        0      0        2 
  14 chr14_14724390     ZHar    A    C        1      2        2 
  14 chr14_14724390   Sample    A    C        0      0        2 
  14 chr14_14735465     AAsi    A    T        1      2        2 
  14 chr14_14735465     AKia    A    T        0      0        2 
  14 chr14_14735465     AOna    A    T        0      0        2 
  14 chr14_14735465     ASom    A    T        1      2        2 
  14 chr14_14735465     HCab    A    T        0      0        2 
  14 chr14_14735465     HPrz    A    T        0      0        2 
  14 chr14_14735465     ZBoe    A    T        0      0        2 
  14 chr14_14735465     ZGre    A    T        0      0        2 
  14 chr14_14735465     ZHar    A    T        0      0        2 
  14 chr14_14735465   Sample    A    T        1      2        2 
  14 chr14_14736744     AAsi    G    A        0      0        2 
  14 chr14_14736744     AKia    G    A        0      0        2 
  14 chr14_14736744     AOna    G    A        0      0        2 
  14 chr14_14736744     ASom    G    A        0      0        2 
  14 chr14_14736744     HCab    G    A        0      0        2 
  14 chr14_14736744     HPrz    G    A        0      0        2 
  14 chr14_14736744     ZBoe    G    A      0.5      1        2 
  14 chr14_14736744     ZGre    G    A        0      0        2 
  14 chr14_14736744     ZHar    G    A        0      0        2 
  14 chr14_14736744   Sample    G    A        0      0        2 
  14 chr14_14738509     AAsi    G    A        0      0        2 
  14 chr14_14738509     AKia    G    A        0      0        2 
  14 chr14_14738509     AOna    G    A        0      0        2 
  14 chr14_14738509     ASom    G    A        0      0        2 
  14 chr14_14738509     HCab    G    A        0      0        2 
  14 chr14_14738509     HPrz    G    A        0      0        2 
  14 chr14_14738509     ZBoe    G    A      0.5      1        2 
  14 chr14_14738509     ZGre    G    A        0      0        2 
  14 chr14_14738509     ZHar    G    A        0      0        2 
  14 chr14_14738509   Sample    G    A        0      0        2 
  14 chr14_14753500     AAsi    T    A        1      2        2 
  14 chr14_14753500     AKia    T    A        0      0        2 
  14 chr14_14753500     AOna    T    A        0      0        2 
  14 chr14_14753500     ASom    T    A        0      0        2 
  14 chr14_14753500     HCab    T    A        0      0        2 
  14 chr14_14753500     HPrz    T    A        0      0        2 
  14 chr14_14753500     ZBoe    T    A        0      0        2 
  14 chr14_14753500     ZGre    T    A        0      0        2 
  14 chr14_14753500     ZHar    T    A        0      0        2 
  14 chr14_14753500   Sample    T    A        0      0        2 
  14 chr14_14756434     AAsi    G    C        0      0        2 
  14 chr14_14756434     AKia    G    C        0      0        2 
  14 chr14_14756434     AOna    G    C        0      0        2 
  14 chr14_14756434     ASom    G    C        0      0        2 
  14 chr14_14756434     HCab    G    C      0.5      1        2 
  14 chr14_14756434     HPrz    G    C        0      0        2 
  14 chr14_14756434     ZBoe    G    C        0      0        2 
  14 chr14_14756434     ZGre    G    C        0      0        2 
  14 chr14_14756434     ZHar    G    C        0      0        2 
  14 chr14_14756434   Sample    G    C        0      0        2 
  14 chr14_14797945     AAsi    A    T        0      0        2 
  14 chr14_14797945     AKia    A    T        0      0        2 
  14 chr14_14797945     AOna    A    T        0      0        2 
  14 chr14_14797945     ASom    A    T        0      0        2 
  14 chr14_14797945     HCab    A    T      0.5      1        2 
  14 chr14_14797945     HPrz    A    T        0      0        2 
  14 chr14_14797945     ZBoe    A    T        0      0        2 
  14 chr14_14797945     ZGre    A    T        0      0        2 
  14 chr14_14797945     ZHar    A    T        0      0        2 
  14 chr14_14797945   Sample    A    T        0      0        2 
  14 chr14_14801707     AAsi    C    G        0      0        2 
  14 chr14_14801707     AKia    C    G        0      0        2 
  14 chr14_14801707     AOna    C    G        0      0        2 
  14 chr14_14801707     ASom    C    G        0      0        2 
  14 chr14_14801707     HCab    C    G      0.5      1        2 
  14 chr14_14801707     HPrz    C    G        1      2        2 
  14 chr14_14801707     ZBoe    C    G        0      0        2 
  14 chr14_14801707     ZGre    C    G        0      0        2 
  14 chr14_14801707     ZHar    C    G        0      0        2 
  14 chr14_14801707   Sample    C    G        0      0        2 
  14 chr14_14806410     AAsi    G    T        0      0        2 
  14 chr14_14806410     AKia    G    T        0      0        2 
  14 chr14_14806410     AOna    G    T      0.5      1        2 
  14 chr14_14806410     ASom    G    T        0      0        2 
  14 chr14_14806410     HCab    G    T        0      0        2 
  14 chr14_14806410     HPrz    G    T        0      0        2 
  14 chr14_14806410     ZBoe    G    T        0      0        2 
  14 chr14_14806410     ZGre    G    T        0      0        2 
  14 chr14_14806410     ZHar    G    T        0      0        2 
  14 chr14_14806410   Sample    G    T        0      0        2 
  14 chr14_14818387     AAsi    T    G        0      0        2 
  14 chr14_14818387     AKia    T    G        1      2        2 
  14 chr14_14818387     AOna    T    G        1      2        2 
  14 chr14_14818387     ASom    T    G        0      0        2 
  14 chr14_14818387     HCab    T    G        0      0        2 
  14 chr14_14818387     HPrz    T    G        0      0        2 
  14 chr14_14818387     ZBoe    T    G        0      0        2 
  14 chr14_14818387     ZGre    T    G        0      0        2 
  14 chr14_14818387     ZHar    T    G        0      0        2 
  14 chr14_14818387   Sample    T    G        0      0        2 
  14 chr14_14819926     AAsi    T    C        0      0        2 
  14 chr14_14819926     AKia    T    C        0      0        2 
  14 chr14_14819926     AOna    T    C        0      0        2 
  14 chr14_14819926     ASom    T    C        0      0        2 
  14 chr14_14819926     HCab    T    C        1      2        2 
  14 chr14_14819926     HPrz    T    C        1      2        2 
  14 chr14_14819926     ZBoe    T    C        0      0        2 
  14 chr14_14819926     ZGre    T    C        0      0        2 
  14 chr14_14819926     ZHar    T    C        0      0        2 
  14 chr14_14819926   Sample    T    C        0      0        2 
  14 chr14_14823283     AAsi    G    C      0.5      1        2 
  14 chr14_14823283     AKia    G    C        0      0        2 
  14 chr14_14823283     AOna    G    C        0      0        2 
  14 chr14_14823283     ASom    G    C        0      0        2 
  14 chr14_14823283     HCab    G    C        0      0        2 
  14 chr14_14823283     HPrz    G    C        0      0        2 
  14 chr14_14823283     ZBoe    G    C        0      0        2 
  14 chr14_14823283     ZGre    G    C        0      0        2 
  14 chr14_14823283     ZHar    G    C        0      0        2 
  14 chr14_14823283   Sample    G    C        0      0        2 
  14 chr14_14837765     AAsi    G    C        0      0        2 
  14 chr14_14837765     AKia    G    C        1      2        2 
  14 chr14_14837765     AOna    G    C      0.5      1        2 
  14 chr14_14837765     ASom    G    C        0      0        2 
  14 chr14_14837765     HCab    G    C        0      0        2 
  14 chr14_14837765     HPrz    G    C        0      0        2 
  14 chr14_14837765     ZBoe    G    C        0      0        2 
  14 chr14_14837765     ZGre    G    C        0      0        2 
  14 chr14_14837765     ZHar    G    C        0      0        2 
  14 chr14_14837765   Sample    G    C        0      0        2 
  14 chr14_14838387     AAsi    G    A        0      0        2 
  14 chr14_14838387     AKia    G    A        0      0        2 
  14 chr14_14838387     AOna    G    A      0.5      1        2 
  14 chr14_14838387     ASom    G    A        0      0        2 
  14 chr14_14838387     HCab    G    A        0      0        2 
  14 chr14_14838387     HPrz    G    A        0      0        2 
  14 chr14_14838387     ZBoe    G    A        0      0        2 
  14 chr14_14838387     ZGre    G    A        0      0        2 
  14 chr14_14838387     ZHar    G    A        0      0        2 
  14 chr14_14838387   Sample    G    A        0      0        2 
  14 chr14_14843822     AAsi    A    G        0      0        2 
  14 chr14_14843822     AKia    A    G        0      0        2 
  14 chr14_14843822     AOna    A    G        0      0        2 
  14 chr14_14843822     ASom    A    G        1      2        2 
  14 chr14_14843822     HCab    A    G        0      0        2 
  14 chr14_14843822     HPrz    A    G        0      0        2 
  14 chr14_14843822     ZBoe    A    G        0      0        2 
  14 chr14_14843822     ZGre    A    G        0      0        2 
  14 chr14_14843822     ZHar    A    G        0      0        2 
  14 chr14_14843822   Sample    A    G        0      0        2 
  14 chr14_14844221     AAsi    A    C        0      0        2 
  14 chr14_14844221     AKia    A    C        0      0        2 
  14 chr14_14844221     AOna    A    C        0      0        2 
  14 chr14_14844221     ASom    A    C        0      0        2 
  14 chr14_14844221     HCab    A    C        0      0        2 
  14 chr14_14844221     HPrz    A    C        0      0        2 
  14 chr14_14844221     ZBoe    A    C        0      0        2 
  14 chr14_14844221     ZGre    A    C        0      0        2 
  14 chr14_14844221     ZHar    A    C        1      2        2 
  14 chr14_14844221   Sample    A    C        0      0        2 
  14 chr14_14853288     AAsi    C    T        0      0        2 
  14 chr14_14853288     AKia    C    T        0      0        2 
  14 chr14_14853288     AOna    C    T        0      0        2 
  14 chr14_14853288     ASom    C    T        0      0        2 
  14 chr14_14853288     HCab    C    T        0      0        2 
  14 chr14_14853288     HPrz    C    T        0      0        2 
  14 chr14_14853288     ZBoe    C    T        0      0        2 
  14 chr14_14853288     ZGre    C    T        0      0        2 
  14 chr14_14853288     ZHar    C    T        1      2        2 
  14 chr14_14853288   Sample    C    T        0      0        2 
  14 chr14_14858828     AAsi    A    G        0      0        2 
  14 chr14_14858828     AKia    A    G        0      0        2 
  14 chr14_14858828     AOna    A    G        0      0        2 
  14 chr14_14858828     ASom    A    G        0      0        2 
  14 chr14_14858828     HCab    A    G        1      2        2 
  14 chr14_14858828     HPrz    A    G        1      2        2 
  14 chr14_14858828     ZBoe    A    G        0      0        2 
  14 chr14_14858828     ZGre    A    G        0      0        2 
  14 chr14_14858828     ZHar    A    G        0      0        2 
  14 chr14_14858828   Sample    A    G        0      0        2 
  14 chr14_14861237     AAsi    G    A        0      0        2 
  14 chr14_14861237     AKia    G    A        0      0        2 
  14 chr14_14861237     AOna    G    A        0      0        2 
  14 chr14_14861237     ASom    G    A        0      0        2 
  14 chr14_14861237     HCab    G    A        0      0        2 
  14 chr14_14861237     HPrz    G    A        0      0        2 
  14 chr14_14861237     ZBoe    G    A      0.5      1        2 
  14 chr14_14861237     ZGre    G    A        0      0        2 
  14 chr14_14861237     ZHar    G    A        0      0        2 
  14 chr14_14861237   Sample    G    A        0      0        2 
  14 chr14_14861695     AAsi    C    T        0      0        2 
  14 chr14_14861695     AKia    C    T        0      0        2 
  14 chr14_14861695     AOna    C    T        0      0        2 
  14 chr14_14861695     ASom    C    T        0      0        2 
  14 chr14_14861695     HCab    C    T        0      0        2 
  14 chr14_14861695     HPrz    C    T        0      0        2 
  14 chr14_14861695     ZBoe    C    T        0      0        2 
  14 chr14_14861695     ZGre    C    T        0      0        2 
  14 chr14_14861695     ZHar    C    T        1      2        2 
  14 chr14_14861695   Sample    C    T        0      0        2 
  14 chr14_14863203     AAsi    C    T        0      0        2 
  14 chr14_14863203     AKia    C    T        0      0        2 
  14 chr14_14863203     AOna    C    T        0      0        2 
  14 chr14_14863203     ASom    C    T        0      0        2 
  14 chr14_14863203     HCab    C    T        0      0        2 
  14 chr14_14863203     HPrz    C    T        0      0        2 
  14 chr14_14863203     ZBoe    C    T        1      2        2 
  14 chr14_14863203     ZGre    C    T        1      2        2 
  14 chr14_14863203     ZHar    C    T        0      0        2 
  14 chr14_14863203   Sample    C    T        0      0        2 
  14 chr14_14878225     AAsi    C    A        0      0        2 
  14 chr14_14878225     AKia    C    A        0      0        2 
  14 chr14_14878225     AOna    C    A        0      0        2 
  14 chr14_14878225     ASom    C    A        0      0        2 
  14 chr14_14878225     HCab    C    A      0.5      1        2 
  14 chr14_14878225     HPrz    C    A      0.5      1        2 
  14 chr14_14878225     ZBoe    C    A        0      0        2 
  14 chr14_14878225     ZGre    C    A        0      0        2 
  14 chr14_14878225     ZHar    C    A        0      0        2 
  14 chr14_14878225   Sample    C    A        0      0        2 
  14 chr14_14881983     AAsi    A    C      0.5      1        2 
  14 chr14_14881983     AKia    A    C        0      0        2 
  14 chr14_14881983     AOna    A    C        0      0        2 
  14 chr14_14881983     ASom    A    C        0      0        2 
  14 chr14_14881983     HCab    A    C        0      0        2 
  14 chr14_14881983     HPrz    A    C        0      0        2 
  14 chr14_14881983     ZBoe    A    C        0      0        2 
  14 chr14_14881983     ZGre    A    C        0      0        2 
  14 chr14_14881983     ZHar    A    C        0      0        2 
  14 chr14_14881983   Sample    A    C        1      2        2 
  14 chr14_14886484     AAsi    A    G        0      0        2 
  14 chr14_14886484     AKia    A    G        0      0        2 
  14 chr14_14886484     AOna    A    G        0      0        2 
  14 chr14_14886484     ASom    A    G        0      0        2 
  14 chr14_14886484     HCab    A    G        1      2        2 
  14 chr14_14886484     HPrz    A    G        1      2        2 
  14 chr14_14886484     ZBoe    A    G        0      0        2 
  14 chr14_14886484     ZGre    A    G        0      0        2 
  14 chr14_14886484     ZHar    A    G        0      0        2 
  14 chr14_14886484   Sample    A    G        0      0        2 
  14 chr14_14892398     AAsi    G    A        0      0        2 
  14 chr14_14892398     AKia    G    A        0      0        2 
  14 chr14_14892398     AOna    G    A        0      0        2 
  14 chr14_14892398     ASom    G    A        0      0        2 
  14 chr14_14892398     HCab    G    A        1      2        2 
  14 chr14_14892398     HPrz    G    A        1      2        2 
  14 chr14_14892398     ZBoe    G    A        0      0        2 
  14 chr14_14892398     ZGre    G    A        0      0        2 
  14 chr14_14892398     ZHar    G    A        0      0        2 
  14 chr14_14892398   Sample    G    A        0      0        2 
  14 chr14_14902560     AAsi    G    A        0      0        2 
  14 chr14_14902560     AKia    G    A        0      0        2 
  14 chr14_14902560     AOna    G    A        0      0        2 
  14 chr14_14902560     ASom    G    A        0      0        2 
  14 chr14_14902560     HCab    G    A        1      2        2 
  14 chr14_14902560     HPrz    G    A        0      0        2 
  14 chr14_14902560     ZBoe    G    A        0      0        2 
  14 chr14_14902560     ZGre    G    A        0      0        2 
  14 chr14_14902560     ZHar    G    A        0      0        2 
  14 chr14_14902560   Sample    G    A        0      0        2 
  14 chr14_14919557     AAsi    T    C      0.5      1        2 
  14 chr14_14919557     AKia    T    C        0      0        2 
  14 chr14_14919557     AOna    T    C        0      0        2 
  14 chr14_14919557     ASom    T    C        0      0        2 
  14 chr14_14919557     HCab    T    C        0      0        2 
  14 chr14_14919557     HPrz    T    C        0      0        2 
  14 chr14_14919557     ZBoe    T    C        0      0        2 
  14 chr14_14919557     ZGre    T    C        0      0        2 
  14 chr14_14919557     ZHar    T    C        0      0        2 
  14 chr14_14919557   Sample    T    C        1      2        2 
  14 chr14_14924693     AAsi    G    A        0      0        2 
  14 chr14_14924693     AKia    G    A        0      0        2 
  14 chr14_14924693     AOna    G    A        0      0        2 
  14 chr14_14924693     ASom    G    A        0      0        2 
  14 chr14_14924693     HCab    G    A        0      0        2 
  14 chr14_14924693     HPrz    G    A        0      0        2 
  14 chr14_14924693     ZBoe    G    A        0      0        2 
  14 chr14_14924693     ZGre    G    A        1      2        2 
  14 chr14_14924693     ZHar    G    A        0      0        2 
  14 chr14_14924693   Sample    G    A        0      0        2 
  14 chr14_14933919     AAsi    C    A        0      0        2 
  14 chr14_14933919     AKia    C    A      0.5      1        2 
  14 chr14_14933919     AOna    C    A        0      0        2 
  14 chr14_14933919     ASom    C    A        0      0        2 
  14 chr14_14933919     HCab    C    A        0      0        2 
  14 chr14_14933919     HPrz    C    A        0      0        2 
  14 chr14_14933919     ZBoe    C    A        0      0        2 
  14 chr14_14933919     ZGre    C    A        0      0        2 
  14 chr14_14933919     ZHar    C    A        0      0        2 
  14 chr14_14933919   Sample    C    A        0      0        2 
  14 chr14_14970013     AAsi    T    C        0      0        2 
  14 chr14_14970013     AKia    T    C        1      2        2 
  14 chr14_14970013     AOna    T    C        0      0        2 
  14 chr14_14970013     ASom    T    C        0      0        2 
  14 chr14_14970013     HCab    T    C        0      0        2 
  14 chr14_14970013     HPrz    T    C        0      0        2 
  14 chr14_14970013     ZBoe    T    C        0      0        2 
  14 chr14_14970013     ZGre    T    C        0      0        2 
  14 chr14_14970013     ZHar    T    C        0      0        2 
  14 chr14_14970013   Sample    T    C        0      0        2 
  14 chr14_14978642     AAsi    A    G        0      0        2 
  14 chr14_14978642     AKia    A    G        0      0        2 
  14 chr14_14978642     AOna    A    G        0      0        2 
  14 chr14_14978642     ASom    A    G        0      0        2 
  14 chr14_14978642     HCab    A    G        1      2        2 
  14 chr14_14978642     HPrz    A    G        0      0        2 
  14 chr14_14978642     ZBoe    A    G        0      0        2 
  14 chr14_14978642     ZGre    A    G        0      0        2 
  14 chr14_14978642     ZHar    A    G        0      0        2 
  14 chr14_14978642   Sample    A    G        0      0        2 
  14 chr14_14981296     AAsi    T    C        0      0        2 
  14 chr14_14981296     AKia    T    C        1      2        2 
  14 chr14_14981296     AOna    T    C        0      0        2 
  14 chr14_14981296     ASom    T    C        0      0        2 
  14 chr14_14981296     HCab    T    C        0      0        2 
  14 chr14_14981296     HPrz    T    C        0      0        2 
  14 chr14_14981296     ZBoe    T    C        0      0        2 
  14 chr14_14981296     ZGre    T    C        0      0        2 
  14 chr14_14981296     ZHar    T    C        0      0        2 
  14 chr14_14981296   Sample    T    C        0      0        2 
  14 chr14_14981929     AAsi    C    A        0      0        2 
  14 chr14_14981929     AKia    C    A        1      2        2 
  14 chr14_14981929     AOna    C    A      0.5      1        2 
  14 chr14_14981929     ASom    C    A        0      0        2 
  14 chr14_14981929     HCab    C    A        0      0        2 
  14 chr14_14981929     HPrz    C    A        0      0        2 
  14 chr14_14981929     ZBoe    C    A        0      0        2 
  14 chr14_14981929     ZGre    C    A        0      0        2 
  14 chr14_14981929     ZHar    C    A        0      0        2 
  14 chr14_14981929   Sample    C    A        0      0        2 
  14 chr14_14995346     AAsi    G    A        0      0        2 
  14 chr14_14995346     AKia    G    A        0      0        2 
  14 chr14_14995346     AOna    G    A        0      0        2 
  14 chr14_14995346     ASom    G    A        0      0        2 
  14 chr14_14995346     HCab    G    A        0      0        2 
  14 chr14_14995346     HPrz    G    A        0      0        2 
  14 chr14_14995346     ZBoe    G    A        0      0        2 
  14 chr14_14995346     ZGre    G    A        0      0        2 
  14 chr14_14995346     ZHar    G    A      0.5      1        2 
  14 chr14_14995346   Sample    G    A        0      0        2 
  14 chr14_14996403     AAsi    C    T        0      0        2 
  14 chr14_14996403     AKia    C    T        1      2        2 
  14 chr14_14996403     AOna    C    T        1      2        2 
  14 chr14_14996403     ASom    C    T        0      0        2 
  14 chr14_14996403     HCab    C    T        0      0        2 
  14 chr14_14996403     HPrz    C    T        0      0        2 
  14 chr14_14996403     ZBoe    C    T        0      0        2 
  14 chr14_14996403     ZGre    C    T        0      0        2 
  14 chr14_14996403     ZHar    C    T        0      0        2 
  14 chr14_14996403   Sample    C    T        0      0        2 
  14 chr14_15014605     AAsi    G    A        0      0        2 
  14 chr14_15014605     AKia    G    A        0      0        2 
  14 chr14_15014605     AOna    G    A        0      0        2 
  14 chr14_15014605     ASom    G    A        0      0        2 
  14 chr14_15014605     HCab    G    A        1      2        2 
  14 chr14_15014605     HPrz    G    A        1      2        2 
  14 chr14_15014605     ZBoe    G    A        0      0        2 
  14 chr14_15014605     ZGre    G    A        0      0        2 
  14 chr14_15014605     ZHar    G    A        0      0        2 
  14 chr14_15014605   Sample    G    A        0      0        2 
  14 chr14_15025323     AAsi    C    T        0      0        2 
  14 chr14_15025323     AKia    C    T        0      0        2 
  14 chr14_15025323     AOna    C    T        0      0        2 
  14 chr14_15025323     ASom    C    T        0      0        2 
  14 chr14_15025323     HCab    C    T        0      0        2 
  14 chr14_15025323     HPrz    C    T        0      0        2 
  14 chr14_15025323     ZBoe    C    T        0      0        2 
  14 chr14_15025323     ZGre    C    T        1      2        2 
  14 chr14_15025323     ZHar    C    T        0      0        2 
  14 chr14_15025323   Sample    C    T        0      0        2 
  14 chr14_15026730     AAsi    A    G        0      0        2 
  14 chr14_15026730     AKia    A    G        0      0        2 
  14 chr14_15026730     AOna    A    G        0      0        2 
  14 chr14_15026730     ASom    A    G        0      0        2 
  14 chr14_15026730     HCab    A    G        0      0        2 
  14 chr14_15026730     HPrz    A    G      0.5      1        2 
  14 chr14_15026730     ZBoe    A    G        0      0        2 
  14 chr14_15026730     ZGre    A    G        0      0        2 
  14 chr14_15026730     ZHar    A    G        0      0        2 
  14 chr14_15026730   Sample    A    G        0      0        2 
  14 chr14_15037366     AAsi    G    C        1      2        2 
  14 chr14_15037366     AKia    G    C        1      2        2 
  14 chr14_15037366     AOna    G    C        1      2        2 
  14 chr14_15037366     ASom    G    C        1      2        2 
  14 chr14_15037366     HCab    G    C        0      0        2 
  14 chr14_15037366     HPrz    G    C        0      0        2 
  14 chr14_15037366     ZBoe    G    C        0      0        2 
  14 chr14_15037366     ZGre    G    C        0      0        2 
  14 chr14_15037366     ZHar    G    C        0      0        2 
  14 chr14_15037366   Sample    G    C        1      2        2 
  14 chr14_15041148     AAsi    C    T        1      2        2 
  14 chr14_15041148     AKia    C    T        0      0        2 
  14 chr14_15041148     AOna    C    T        0      0        2 
  14 chr14_15041148     ASom    C    T        1      2        2 
  14 chr14_15041148     HCab    C    T        0      0        2 
  14 chr14_15041148     HPrz    C    T        0      0        2 
  14 chr14_15041148     ZBoe    C    T        0      0        2 
  14 chr14_15041148     ZGre    C    T        0      0        2 
  14 chr14_15041148     ZHar    C    T        0      0        2 
  14 chr14_15041148   Sample    C    T        1      2        2 
  14 chr14_15045912     AAsi    C    T        0      0        2 
  14 chr14_15045912     AKia    C    T        0      0        2 
  14 chr14_15045912     AOna    C    T        0      0        2 
  14 chr14_15045912     ASom    C    T        0      0        2 
  14 chr14_15045912     HCab    C    T        0      0        2 
  14 chr14_15045912     HPrz    C    T        0      0        2 
  14 chr14_15045912     ZBoe    C    T        0      0        2 
  14 chr14_15045912     ZGre    C    T        0      0        2 
  14 chr14_15045912     ZHar    C    T        1      2        2 
  14 chr14_15045912   Sample    C    T        0      0        2 
  14 chr14_15046485     AAsi    G    A        0      0        2 
  14 chr14_15046485     AKia    G    A        0      0        2 
  14 chr14_15046485     AOna    G    A        1      2        2 
  14 chr14_15046485     ASom    G    A        0      0        2 
  14 chr14_15046485     HCab    G    A        0      0        2 
  14 chr14_15046485     HPrz    G    A        0      0        2 
  14 chr14_15046485     ZBoe    G    A        0      0        2 
  14 chr14_15046485     ZGre    G    A        0      0        2 
  14 chr14_15046485     ZHar    G    A        0      0        2 
  14 chr14_15046485   Sample    G    A        0      0        2 
  14 chr14_15047674     AAsi    G    A        0      0        2 
  14 chr14_15047674     AKia    G    A        0      0        2 
  14 chr14_15047674     AOna    G    A        0      0        2 
  14 chr14_15047674     ASom    G    A        0      0        2 
  14 chr14_15047674     HCab    G    A        1      2        2 
  14 chr14_15047674     HPrz    G    A        1      2        2 
  14 chr14_15047674     ZBoe    G    A        0      0        2 
  14 chr14_15047674     ZGre    G    A        0      0        2 
  14 chr14_15047674     ZHar    G    A        0      0        2 
  14 chr14_15047674   Sample    G    A        0      0        2 
  14 chr14_15049667     AAsi    A    G        0      0        2 
  14 chr14_15049667     AKia    A    G        1      2        2 
  14 chr14_15049667     AOna    A    G        0      0        2 
  14 chr14_15049667     ASom    A    G        0      0        2 
  14 chr14_15049667     HCab    A    G        0      0        2 
  14 chr14_15049667     HPrz    A    G        0      0        2 
  14 chr14_15049667     ZBoe    A    G        0      0        2 
  14 chr14_15049667     ZGre    A    G        0      0        2 
  14 chr14_15049667     ZHar    A    G        0      0        2 
  14 chr14_15049667   Sample    A    G        0      0        2 
  14 chr14_15049913     AAsi    C    T        0      0        2 
  14 chr14_15049913     AKia    C    T        0      0        2 
  14 chr14_15049913     AOna    C    T        0      0        2 
  14 chr14_15049913     ASom    C    T        0      0        2 
  14 chr14_15049913     HCab    C    T        1      2        2 
  14 chr14_15049913     HPrz    C    T        1      2        2 
  14 chr14_15049913     ZBoe    C    T        0      0        2 
  14 chr14_15049913     ZGre    C    T        0      0        2 
  14 chr14_15049913     ZHar    C    T        0      0        2 
  14 chr14_15049913   Sample    C    T        0      0        2 
  14 chr14_15051669     AAsi    G    A        0      0        2 
  14 chr14_15051669     AKia    G    A        0      0        2 
  14 chr14_15051669     AOna    G    A        0      0        2 
  14 chr14_15051669     ASom    G    A        0      0        2 
  14 chr14_15051669     HCab    G    A        0      0        2 
  14 chr14_15051669     HPrz    G    A        0      0        2 
  14 chr14_15051669     ZBoe    G    A        0      0        2 
  14 chr14_15051669     ZGre    G    A        1      2        2 
  14 chr14_15051669     ZHar    G    A        0      0        2 
  14 chr14_15051669   Sample    G    A        0      0        2 
  14 chr14_15052588     AAsi    T    C        0      0        2 
  14 chr14_15052588     AKia    T    C      0.5      1        2 
  14 chr14_15052588     AOna    T    C        0      0        2 
  14 chr14_15052588     ASom    T    C        0      0        2 
  14 chr14_15052588     HCab    T    C        0      0        2 
  14 chr14_15052588     HPrz    T    C        0      0        2 
  14 chr14_15052588     ZBoe    T    C        0      0        2 
  14 chr14_15052588     ZGre    T    C        0      0        2 
  14 chr14_15052588     ZHar    T    C        0      0        2 
  14 chr14_15052588   Sample    T    C        0      0        2 
  14 chr14_15073480     AAsi    G    T        0      0        2 
  14 chr14_15073480     AKia    G    T      0.5      1        2 
  14 chr14_15073480     AOna    G    T        0      0        2 
  14 chr14_15073480     ASom    G    T        0      0        2 
  14 chr14_15073480     HCab    G    T        0      0        2 
  14 chr14_15073480     HPrz    G    T        0      0        2 
  14 chr14_15073480     ZBoe    G    T        0      0        2 
  14 chr14_15073480     ZGre    G    T        0      0        2 
  14 chr14_15073480     ZHar    G    T        0      0        2 
  14 chr14_15073480   Sample    G    T        0      0        2 
  14 chr14_15091960     AAsi    G    C        0      0        2 
  14 chr14_15091960     AKia    G    C        0      0        2 
  14 chr14_15091960     AOna    G    C        0      0        2 
  14 chr14_15091960     ASom    G    C        0      0        2 
  14 chr14_15091960     HCab    G    C        0      0        2 
  14 chr14_15091960     HPrz    G    C        0      0        2 
  14 chr14_15091960     ZBoe    G    C        0      0        2 
  14 chr14_15091960     ZGre    G    C      0.5      1        2 
  14 chr14_15091960     ZHar    G    C        0      0        2 
  14 chr14_15091960   Sample    G    C        0      0        2 
  14 chr14_15092248     AAsi    T    C        0      0        2 
  14 chr14_15092248     AKia    T    C        0      0        2 
  14 chr14_15092248     AOna    T    C        0      0        2 
  14 chr14_15092248     ASom    T    C        0      0        2 
  14 chr14_15092248     HCab    T    C        0      0        2 
  14 chr14_15092248     HPrz    T    C        0      0        2 
  14 chr14_15092248     ZBoe    T    C        0      0        2 
  14 chr14_15092248     ZGre    T    C        1      2        2 
  14 chr14_15092248     ZHar    T    C        0      0        2 
  14 chr14_15092248   Sample    T    C        0      0        2 
  14 chr14_15093558     AAsi    T    C        0      0        2 
  14 chr14_15093558     AKia    T    C        0      0        2 
  14 chr14_15093558     AOna    T    C        0      0        2 
  14 chr14_15093558     ASom    T    C        0      0        2 
  14 chr14_15093558     HCab    T    C        0      0        2 
  14 chr14_15093558     HPrz    T    C        0      0        2 
  14 chr14_15093558     ZBoe    T    C        0      0        2 
  14 chr14_15093558     ZGre    T    C      0.5      1        2 
  14 chr14_15093558     ZHar    T    C        0      0        2 
  14 chr14_15093558   Sample    T    C        0      0        2 
  14 chr14_15097313     AAsi    A    G        0      0        2 
  14 chr14_15097313     AKia    A    G      0.5      1        2 
  14 chr14_15097313     AOna    A    G        0      0        2 
  14 chr14_15097313     ASom    A    G        0      0        2 
  14 chr14_15097313     HCab    A    G        0      0        2 
  14 chr14_15097313     HPrz    A    G        0      0        2 
  14 chr14_15097313     ZBoe    A    G        0      0        2 
  14 chr14_15097313     ZGre    A    G        0      0        2 
  14 chr14_15097313     ZHar    A    G        0      0        2 
  14 chr14_15097313   Sample    A    G        0      0        2 
  14 chr14_15108633     AAsi    T    C        1      2        2 
  14 chr14_15108633     AKia    T    C        0      0        2 
  14 chr14_15108633     AOna    T    C        0      0        2 
  14 chr14_15108633     ASom    T    C        1      2        2 
  14 chr14_15108633     HCab    T    C        0      0        2 
  14 chr14_15108633     HPrz    T    C        0      0        2 
  14 chr14_15108633     ZBoe    T    C        0      0        2 
  14 chr14_15108633     ZGre    T    C        0      0        2 
  14 chr14_15108633     ZHar    T    C        0      0        2 
  14 chr14_15108633   Sample    T    C        1      2        2 
  14 chr14_15117068     AAsi    T    A        0      0        2 
  14 chr14_15117068     AKia    T    A        0      0        2 
  14 chr14_15117068     AOna    T    A        0      0        2 
  14 chr14_15117068     ASom    T    A        0      0        2 
  14 chr14_15117068     HCab    T    A        0      0        2 
  14 chr14_15117068     HPrz    T    A        0      0        2 
  14 chr14_15117068     ZBoe    T    A        1      2        2 
  14 chr14_15117068     ZGre    T    A        0      0        2 
  14 chr14_15117068     ZHar    T    A        0      0        2 
  14 chr14_15117068   Sample    T    A        0      0        2 
  14 chr14_15121330     AAsi    T    A        0      0        2 
  14 chr14_15121330     AKia    T    A        0      0        2 
  14 chr14_15121330     AOna    T    A        0      0        2 
  14 chr14_15121330     ASom    T    A        0      0        2 
  14 chr14_15121330     HCab    T    A        0      0        2 
  14 chr14_15121330     HPrz    T    A        0      0        2 
  14 chr14_15121330     ZBoe    T    A        0      0        2 
  14 chr14_15121330     ZGre    T    A      0.5      1        2 
  14 chr14_15121330     ZHar    T    A        1      2        2 
  14 chr14_15121330   Sample    T    A        0      0        2 
  14 chr14_15130040     AAsi    T    A      0.5      1        2 
  14 chr14_15130040     AKia    T    A        0      0        2 
  14 chr14_15130040     AOna    T    A        0      0        2 
  14 chr14_15130040     ASom    T    A        1      2        2 
  14 chr14_15130040     HCab    T    A        0      0        2 
  14 chr14_15130040     HPrz    T    A        0      0        2 
  14 chr14_15130040     ZBoe    T    A        0      0        2 
  14 chr14_15130040     ZGre    T    A        0      0        2 
  14 chr14_15130040     ZHar    T    A        0      0        2 
  14 chr14_15130040   Sample    T    A        1      2        2 
  14 chr14_15141534     AAsi    C    T        0      0        2 
  14 chr14_15141534     AKia    C    T      0.5      1        2 
  14 chr14_15141534     AOna    C    T        0      0        2 
  14 chr14_15141534     ASom    C    T        0      0        2 
  14 chr14_15141534     HCab    C    T        0      0        2 
  14 chr14_15141534     HPrz    C    T        0      0        2 
  14 chr14_15141534     ZBoe    C    T        0      0        2 
  14 chr14_15141534     ZGre    C    T        0      0        2 
  14 chr14_15141534     ZHar    C    T        0      0        2 
  14 chr14_15141534   Sample    C    T        0      0        2 
  14 chr14_15145107     AAsi    A    G        0      0        2 
  14 chr14_15145107     AKia    A    G        0      0        2 
  14 chr14_15145107     AOna    A    G        0      0        2 
  14 chr14_15145107     ASom    A    G        0      0        2 
  14 chr14_15145107     HCab    A    G        0      0        2 
  14 chr14_15145107     HPrz    A    G        0      0        2 
  14 chr14_15145107     ZBoe    A    G        0      0        2 
  14 chr14_15145107     ZGre    A    G        0      0        2 
  14 chr14_15145107     ZHar    A    G        1      2        2 
  14 chr14_15145107   Sample    A    G        0      0        2 
  14 chr14_15153726     AAsi    T    C        0      0        2 
  14 chr14_15153726     AKia    T    C        0      0        2 
  14 chr14_15153726     AOna    T    C      0.5      1        2 
  14 chr14_15153726     ASom    T    C        0      0        2 
  14 chr14_15153726     HCab    T    C        0      0        2 
  14 chr14_15153726     HPrz    T    C        0      0        2 
  14 chr14_15153726     ZBoe    T    C        0      0        2 
  14 chr14_15153726     ZGre    T    C        0      0        2 
  14 chr14_15153726     ZHar    T    C        0      0        2 
  14 chr14_15153726   Sample    T    C        0      0        2 
  14 chr14_15154138     AAsi    A    G        0      0        2 
  14 chr14_15154138     AKia    A    G        0      0        2 
  14 chr14_15154138     AOna    A    G        0      0        2 
  14 chr14_15154138     ASom    A    G        0      0        2 
  14 chr14_15154138     HCab    A    G        0      0        2 
  14 chr14_15154138     HPrz    A    G        0      0        2 
  14 chr14_15154138     ZBoe    A    G        0      0        2 
  14 chr14_15154138     ZGre    A    G        0      0        2 
  14 chr14_15154138     ZHar    A    G      0.5      1        2 
  14 chr14_15154138   Sample    A    G        0      0        2 
  14 chr14_15160355     AAsi    G    A        0      0        2 
  14 chr14_15160355     AKia    G    A        0      0        2 
  14 chr14_15160355     AOna    G    A        0      0        2 
  14 chr14_15160355     ASom    G    A        0      0        2 
  14 chr14_15160355     HCab    G    A        1      2        2 
  14 chr14_15160355     HPrz    G    A        1      2        2 
  14 chr14_15160355     ZBoe    G    A        0      0        2 
  14 chr14_15160355     ZGre    G    A        0      0        2 
  14 chr14_15160355     ZHar    G    A        0      0        2 
  14 chr14_15160355   Sample    G    A        0      0        2 
  14 chr14_15161526     AAsi    G    T        0      0        2 
  14 chr14_15161526     AKia    G    T        0      0        2 
  14 chr14_15161526     AOna    G    T        0      0        2 
  14 chr14_15161526     ASom    G    T        1      2        2 
  14 chr14_15161526     HCab    G    T        0      0        2 
  14 chr14_15161526     HPrz    G    T        0      0        2 
  14 chr14_15161526     ZBoe    G    T        0      0        2 
  14 chr14_15161526     ZGre    G    T        0      0        2 
  14 chr14_15161526     ZHar    G    T        0      0        2 
  14 chr14_15161526   Sample    G    T        0      0        2 
  14 chr14_15166227     AAsi    T    C        0      0        2 
  14 chr14_15166227     AKia    T    C        0      0        2 
  14 chr14_15166227     AOna    T    C        0      0        2 
  14 chr14_15166227     ASom    T    C        0      0        2 
  14 chr14_15166227     HCab    T    C        1      2        2 
  14 chr14_15166227     HPrz    T    C        1      2        2 
  14 chr14_15166227     ZBoe    T    C        0      0        2 
  14 chr14_15166227     ZGre    T    C        0      0        2 
  14 chr14_15166227     ZHar    T    C        0      0        2 
  14 chr14_15166227   Sample    T    C        0      0        2 
  14 chr14_15166871     AAsi    A    G        0      0        2 
  14 chr14_15166871     AKia    A    G        0      0        2 
  14 chr14_15166871     AOna    A    G        0      0        2 
  14 chr14_15166871     ASom    A    G        0      0        2 
  14 chr14_15166871     HCab    A    G      0.5      1        2 
  14 chr14_15166871     HPrz    A    G      0.5      1        2 
  14 chr14_15166871     ZBoe    A    G        1      2        2 
  14 chr14_15166871     ZGre    A    G        0      0        2 
  14 chr14_15166871     ZHar    A    G        0      0        2 
  14 chr14_15166871   Sample    A    G        0      0        2 
  14 chr14_15169080     AAsi    T    C        0      0        2 
  14 chr14_15169080     AKia    T    C        1      2        2 
  14 chr14_15169080     AOna    T    C        1      2        2 
  14 chr14_15169080     ASom    T    C        0      0        2 
  14 chr14_15169080     HCab    T    C        0      0        2 
  14 chr14_15169080     HPrz    T    C        0      0        2 
  14 chr14_15169080     ZBoe    T    C        0      0        2 
  14 chr14_15169080     ZGre    T    C        0      0        2 
  14 chr14_15169080     ZHar    T    C        0      0        2 
  14 chr14_15169080   Sample    T    C        0      0        2 
  14 chr14_15177947     AAsi    G    T        0      0        2 
  14 chr14_15177947     AKia    G    T        0      0        2 
  14 chr14_15177947     AOna    G    T        0      0        2 
  14 chr14_15177947     ASom    G    T        0      0        2 
  14 chr14_15177947     HCab    G    T        0      0        2 
  14 chr14_15177947     HPrz    G    T        0      0        2 
  14 chr14_15177947     ZBoe    G    T        1      2        2 
  14 chr14_15177947     ZGre    G    T        1      2        2 
  14 chr14_15177947     ZHar    G    T        1      2        2 
  14 chr14_15177947   Sample    G    T        0      0        2 
  14 chr14_15190900     AAsi    A    G        0      0        2 
  14 chr14_15190900     AKia    A    G        0      0        2 
  14 chr14_15190900     AOna    A    G        0      0        2 
  14 chr14_15190900     ASom    A    G        0      0        2 
  14 chr14_15190900     HCab    A    G        0      0        2 
  14 chr14_15190900     HPrz    A    G        0      0        2 
  14 chr14_15190900     ZBoe    A    G      0.5      1        2 
  14 chr14_15190900     ZGre    A    G        0      0        2 
  14 chr14_15190900     ZHar    A    G        0      0        2 
  14 chr14_15190900   Sample    A    G        0      0        2 
  14 chr14_15197313     AAsi    T    C        0      0        2 
  14 chr14_15197313     AKia    T    C        1      2        2 
  14 chr14_15197313     AOna    T    C        1      2        2 
  14 chr14_15197313     ASom    T    C        0      0        2 
  14 chr14_15197313     HCab    T    C        0      0        2 
  14 chr14_15197313     HPrz    T    C        0      0        2 
  14 chr14_15197313     ZBoe    T    C        0      0        2 
  14 chr14_15197313     ZGre    T    C        0      0        2 
  14 chr14_15197313     ZHar    T    C        0      0        2 
  14 chr14_15197313   Sample    T    C        0      0        2 
  14 chr14_15201038     AAsi    C    T        0      0        2 
  14 chr14_15201038     AKia    C    T        1      2        2 
  14 chr14_15201038     AOna    C    T        1      2        2 
  14 chr14_15201038     ASom    C    T        0      0        2 
  14 chr14_15201038     HCab    C    T        0      0        2 
  14 chr14_15201038     HPrz    C    T        0      0        2 
  14 chr14_15201038     ZBoe    C    T        0      0        2 
  14 chr14_15201038     ZGre    C    T        0      0        2 
  14 chr14_15201038     ZHar    C    T        0      0        2 
  14 chr14_15201038   Sample    C    T        0      0        2 
  14 chr14_15220863     AAsi    G    A        0      0        2 
  14 chr14_15220863     AKia    G    A        0      0        2 
  14 chr14_15220863     AOna    G    A        0      0        2 
  14 chr14_15220863     ASom    G    A        0      0        2 
  14 chr14_15220863     HCab    G    A      0.5      1        2 
  14 chr14_15220863     HPrz    G    A      0.5      1        2 
  14 chr14_15220863     ZBoe    G    A        0      0        2 
  14 chr14_15220863     ZGre    G    A        0      0        2 
  14 chr14_15220863     ZHar    G    A        0      0        2 
  14 chr14_15220863   Sample    G    A        0      0        2 
  14 chr14_15221377     AAsi    C    T        0      0        2 
  14 chr14_15221377     AKia    C    T        0      0        2 
  14 chr14_15221377     AOna    C    T        0      0        2 
  14 chr14_15221377     ASom    C    T        0      0        2 
  14 chr14_15221377     HCab    C    T        1      2        2 
  14 chr14_15221377     HPrz    C    T        1      2        2 
  14 chr14_15221377     ZBoe    C    T        0      0        2 
  14 chr14_15221377     ZGre    C    T        0      0        2 
  14 chr14_15221377     ZHar    C    T        0      0        2 
  14 chr14_15221377   Sample    C    T        0      0        2 
  14 chr14_15226803     AAsi    G    A        0      0        2 
  14 chr14_15226803     AKia    G    A        0      0        2 
  14 chr14_15226803     AOna    G    A        0      0        2 
  14 chr14_15226803     ASom    G    A        0      0        2 
  14 chr14_15226803     HCab    G    A        1      2        2 
  14 chr14_15226803     HPrz    G    A        1      2        2 
  14 chr14_15226803     ZBoe    G    A        0      0        2 
  14 chr14_15226803     ZGre    G    A        0      0        2 
  14 chr14_15226803     ZHar    G    A        0      0        2 
  14 chr14_15226803   Sample    G    A        0      0        2 
  14 chr14_15228619     AAsi    C    T        0      0        2 
  14 chr14_15228619     AKia    C    T        0      0        2 
  14 chr14_15228619     AOna    C    T        0      0        2 
  14 chr14_15228619     ASom    C    T        0      0        2 
  14 chr14_15228619     HCab    C    T        0      0        2 
  14 chr14_15228619     HPrz    C    T        0      0        2 
  14 chr14_15228619     ZBoe    C    T      0.5      1        2 
  14 chr14_15228619     ZGre    C    T      0.5      1        2 
  14 chr14_15228619     ZHar    C    T        1      2        2 
  14 chr14_15228619   Sample    C    T        0      0        2 
  14 chr14_15237004     AAsi    T    C        0      0        2 
  14 chr14_15237004     AKia    T    C        0      0        2 
  14 chr14_15237004     AOna    T    C        0      0        2 
  14 chr14_15237004     ASom    T    C        0      0        2 
  14 chr14_15237004     HCab    T    C        0      0        2 
  14 chr14_15237004     HPrz    T    C        0      0        2 
  14 chr14_15237004     ZBoe    T    C        0      0        2 
  14 chr14_15237004     ZGre    T    C        0      0        2 
  14 chr14_15237004     ZHar    T    C      0.5      1        2 
  14 chr14_15237004   Sample    T    C        0      0        2 
  14 chr14_15237717     AAsi    T    C        0      0        2 
  14 chr14_15237717     AKia    T    C        0      0        2 
  14 chr14_15237717     AOna    T    C        0      0        2 
  14 chr14_15237717     ASom    T    C        0      0        2 
  14 chr14_15237717     HCab    T    C        0      0        2 
  14 chr14_15237717     HPrz    T    C      0.5      1        2 
  14 chr14_15237717     ZBoe    T    C        0      0        2 
  14 chr14_15237717     ZGre    T    C        0      0        2 
  14 chr14_15237717     ZHar    T    C        0      0        2 
  14 chr14_15237717   Sample    T    C        0      0        2 
  14 chr14_15238627     AAsi    A    G        0      0        2 
  14 chr14_15238627     AKia    A    G        0      0        2 
  14 chr14_15238627     AOna    A    G        0      0        2 
  14 chr14_15238627     ASom    A    G        0      0        2 
  14 chr14_15238627     HCab    A    G        1      2        2 
  14 chr14_15238627     HPrz    A    G        1      2        2 
  14 chr14_15238627     ZBoe    A    G      0.5      1        2 
  14 chr14_15238627     ZGre    A    G        0      0        2 
  14 chr14_15238627     ZHar    A    G        0      0        2 
  14 chr14_15238627   Sample    A    G        0      0        2 
  14 chr14_15240586     AAsi    G    A        0      0        2 
  14 chr14_15240586     AKia    G    A        0      0        2 
  14 chr14_15240586     AOna    G    A        0      0        2 
  14 chr14_15240586     ASom    G    A        0      0        2 
  14 chr14_15240586     HCab    G    A        0      0        2 
  14 chr14_15240586     HPrz    G    A        0      0        2 
  14 chr14_15240586     ZBoe    G    A        0      0        2 
  14 chr14_15240586     ZGre    G    A        0      0        2 
  14 chr14_15240586     ZHar    G    A        1      2        2 
  14 chr14_15240586   Sample    G    A        0      0        2 
  14 chr14_15280261     AAsi    C    G        0      0        2 
  14 chr14_15280261     AKia    C    G        0      0        2 
  14 chr14_15280261     AOna    C    G        0      0        2 
  14 chr14_15280261     ASom    C    G        0      0        2 
  14 chr14_15280261     HCab    C    G        0      0        2 
  14 chr14_15280261     HPrz    C    G      0.5      1        2 
  14 chr14_15280261     ZBoe    C    G        0      0        2 
  14 chr14_15280261     ZGre    C    G        0      0        2 
  14 chr14_15280261     ZHar    C    G        0      0        2 
  14 chr14_15280261   Sample    C    G        0      0        2 
  14 chr14_15280866     AAsi    G    A        0      0        2 
  14 chr14_15280866     AKia    G    A        0      0        2 
  14 chr14_15280866     AOna    G    A        0      0        2 
  14 chr14_15280866     ASom    G    A        0      0        2 
  14 chr14_15280866     HCab    G    A        0      0        2 
  14 chr14_15280866     HPrz    G    A        0      0        2 
  14 chr14_15280866     ZBoe    G    A        0      0        2 
  14 chr14_15280866     ZGre    G    A        1      2        2 
  14 chr14_15280866     ZHar    G    A        0      0        2 
  14 chr14_15280866   Sample    G    A        0      0        2 
  14 chr14_15281916     AAsi    G    A        1      2        2 
  14 chr14_15281916     AKia    G    A        0      0        2 
  14 chr14_15281916     AOna    G    A        0      0        2 
  14 chr14_15281916     ASom    G    A        1      2        2 
  14 chr14_15281916     HCab    G    A        0      0        2 
  14 chr14_15281916     HPrz    G    A        0      0        2 
  14 chr14_15281916     ZBoe    G    A        0      0        2 
  14 chr14_15281916     ZGre    G    A        0      0        2 
  14 chr14_15281916     ZHar    G    A        0      0        2 
  14 chr14_15281916   Sample    G    A        1      2        2 
  14 chr14_15303901     AAsi    A    G        0      0        2 
  14 chr14_15303901     AKia    A    G        0      0        2 
  14 chr14_15303901     AOna    A    G        0      0        2 
  14 chr14_15303901     ASom    A    G        1      2        2 
  14 chr14_15303901     HCab    A    G        0      0        2 
  14 chr14_15303901     HPrz    A    G        0      0        2 
  14 chr14_15303901     ZBoe    A    G        0      0        2 
  14 chr14_15303901     ZGre    A    G        0      0        2 
  14 chr14_15303901     ZHar    A    G        0      0        2 
  14 chr14_15303901   Sample    A    G        0      0        2 
  14 chr14_15307448     AAsi    A    G        0      0        2 
  14 chr14_15307448     AKia    A    G        0      0        2 
  14 chr14_15307448     AOna    A    G        0      0        2 
  14 chr14_15307448     ASom    A    G        0      0        2 
  14 chr14_15307448     HCab    A    G        0      0        2 
  14 chr14_15307448     HPrz    A    G        0      0        2 
  14 chr14_15307448     ZBoe    A    G        0      0        2 
  14 chr14_15307448     ZGre    A    G      0.5      1        2 
  14 chr14_15307448     ZHar    A    G        0      0        2 
  14 chr14_15307448   Sample    A    G        0      0        2 
  14 chr14_15312409     AAsi    C    T        0      0        2 
  14 chr14_15312409     AKia    C    T        0      0        2 
  14 chr14_15312409     AOna    C    T        1      2        2 
  14 chr14_15312409     ASom    C    T        0      0        2 
  14 chr14_15312409     HCab    C    T        0      0        2 
  14 chr14_15312409     HPrz    C    T        0      0        2 
  14 chr14_15312409     ZBoe    C    T        0      0        2 
  14 chr14_15312409     ZGre    C    T        0      0        2 
  14 chr14_15312409     ZHar    C    T        0      0        2 
  14 chr14_15312409   Sample    C    T        0      0        2 
  14 chr14_15324186     AAsi    C    T        0      0        2 
  14 chr14_15324186     AKia    C    T        0      0        2 
  14 chr14_15324186     AOna    C    T        0      0        2 
  14 chr14_15324186     ASom    C    T        0      0        2 
  14 chr14_15324186     HCab    C    T        0      0        2 
  14 chr14_15324186     HPrz    C    T        0      0        2 
  14 chr14_15324186     ZBoe    C    T        0      0        2 
  14 chr14_15324186     ZGre    C    T      0.5      1        2 
  14 chr14_15324186     ZHar    C    T        0      0        2 
  14 chr14_15324186   Sample    C    T        0      0        2 
  14 chr14_15330113     AAsi    T    G        0      0        2 
  14 chr14_15330113     AKia    T    G        0      0        2 
  14 chr14_15330113     AOna    T    G        0      0        2 
  14 chr14_15330113     ASom    T    G        0      0        2 
  14 chr14_15330113     HCab    T    G        1      2        2 
  14 chr14_15330113     HPrz    T    G        1      2        2 
  14 chr14_15330113     ZBoe    T    G        0      0        2 
  14 chr14_15330113     ZGre    T    G        0      0        2 
  14 chr14_15330113     ZHar    T    G        0      0        2 
  14 chr14_15330113   Sample    T    G        0      0        2 
  14 chr14_15330139     AAsi    G    T        0      0        2 
  14 chr14_15330139     AKia    G    T        1      2        2 
  14 chr14_15330139     AOna    G    T        1      2        2 
  14 chr14_15330139     ASom    G    T        0      0        2 
  14 chr14_15330139     HCab    G    T        0      0        2 
  14 chr14_15330139     HPrz    G    T        0      0        2 
  14 chr14_15330139     ZBoe    G    T        0      0        2 
  14 chr14_15330139     ZGre    G    T        0      0        2 
  14 chr14_15330139     ZHar    G    T        0      0        2 
  14 chr14_15330139   Sample    G    T        0      0        2 
  14 chr14_15332272     AAsi    A    C        0      0        2 
  14 chr14_15332272     AKia    A    C        0      0        2 
  14 chr14_15332272     AOna    A    C        0      0        2 
  14 chr14_15332272     ASom    A    C        0      0        2 
  14 chr14_15332272     HCab    A    C        1      2        2 
  14 chr14_15332272     HPrz    A    C        1      2        2 
  14 chr14_15332272     ZBoe    A    C        0      0        2 
  14 chr14_15332272     ZGre    A    C        0      0        2 
  14 chr14_15332272     ZHar    A    C        0      0        2 
  14 chr14_15332272   Sample    A    C        0      0        2 
  14 chr14_15336948     AAsi    A    C        0      0        2 
  14 chr14_15336948     AKia    A    C        0      0        2 
  14 chr14_15336948     AOna    A    C        0      0        2 
  14 chr14_15336948     ASom    A    C        0      0        2 
  14 chr14_15336948     HCab    A    C        0      0        2 
  14 chr14_15336948     HPrz    A    C        0      0        2 
  14 chr14_15336948     ZBoe    A    C        0      0        2 
  14 chr14_15336948     ZGre    A    C        1      2        2 
  14 chr14_15336948     ZHar    A    C        0      0        2 
  14 chr14_15336948   Sample    A    C        0      0        2 
  14 chr14_15341736     AAsi    C    T        0      0        2 
  14 chr14_15341736     AKia    C    T        0      0        2 
  14 chr14_15341736     AOna    C    T        0      0        2 
  14 chr14_15341736     ASom    C    T        0      0        2 
  14 chr14_15341736     HCab    C    T        1      2        2 
  14 chr14_15341736     HPrz    C    T        0      0        2 
  14 chr14_15341736     ZBoe    C    T        0      0        2 
  14 chr14_15341736     ZGre    C    T        0      0        2 
  14 chr14_15341736     ZHar    C    T        0      0        2 
  14 chr14_15341736   Sample    C    T        0      0        2 
  14 chr14_15344201     AAsi    T    C      0.5      1        2 
  14 chr14_15344201     AKia    T    C        0      0        2 
  14 chr14_15344201     AOna    T    C        0      0        2 
  14 chr14_15344201     ASom    T    C        0      0        2 
  14 chr14_15344201     HCab    T    C        0      0        2 
  14 chr14_15344201     HPrz    T    C        0      0        2 
  14 chr14_15344201     ZBoe    T    C        0      0        2 
  14 chr14_15344201     ZGre    T    C        0      0        2 
  14 chr14_15344201     ZHar    T    C        0      0        2 
  14 chr14_15344201   Sample    T    C        0      0        2 
  14 chr14_15344206     AAsi    G    A        0      0        2 
  14 chr14_15344206     AKia    G    A        0      0        2 
  14 chr14_15344206     AOna    G    A        0      0        2 
  14 chr14_15344206     ASom    G    A        0      0        2 
  14 chr14_15344206     HCab    G    A        0      0        2 
  14 chr14_15344206     HPrz    G    A        0      0        2 
  14 chr14_15344206     ZBoe    G    A        1      2        2 
  14 chr14_15344206     ZGre    G    A        0      0        2 
  14 chr14_15344206     ZHar    G    A        0      0        2 
  14 chr14_15344206   Sample    G    A        0      0        2 
  14 chr14_15344676     AAsi    A    G        0      0        2 
  14 chr14_15344676     AKia    A    G        0      0        2 
  14 chr14_15344676     AOna    A    G        0      0        2 
  14 chr14_15344676     ASom    A    G        0      0        2 
  14 chr14_15344676     HCab    A    G        1      2        2 
  14 chr14_15344676     HPrz    A    G        1      2        2 
  14 chr14_15344676     ZBoe    A    G        0      0        2 
  14 chr14_15344676     ZGre    A    G        0      0        2 
  14 chr14_15344676     ZHar    A    G        0      0        2 
  14 chr14_15344676   Sample    A    G        0      0        2 
  14 chr14_15347633     AAsi    A    T        0      0        2 
  14 chr14_15347633     AKia    A    T        0      0        2 
  14 chr14_15347633     AOna    A    T        0      0        2 
  14 chr14_15347633     ASom    A    T        0      0        2 
  14 chr14_15347633     HCab    A    T        1      2        2 
  14 chr14_15347633     HPrz    A    T        1      2        2 
  14 chr14_15347633     ZBoe    A    T        0      0        2 
  14 chr14_15347633     ZGre    A    T        0      0        2 
  14 chr14_15347633     ZHar    A    T        1      2        2 
  14 chr14_15347633   Sample    A    T        0      0        2 
  14 chr14_15355939     AAsi    T    G        0      0        2 
  14 chr14_15355939     AKia    T    G        0      0        2 
  14 chr14_15355939     AOna    T    G        0      0        2 
  14 chr14_15355939     ASom    T    G        0      0        2 
  14 chr14_15355939     HCab    T    G        1      2        2 
  14 chr14_15355939     HPrz    T    G        0      0        2 
  14 chr14_15355939     ZBoe    T    G        0      0        2 
  14 chr14_15355939     ZGre    T    G        0      0        2 
  14 chr14_15355939     ZHar    T    G        0      0        2 
  14 chr14_15355939   Sample    T    G        0      0        2 
  14 chr14_15356228     AAsi    T    C        0      0        2 
  14 chr14_15356228     AKia    T    C        0      0        2 
  14 chr14_15356228     AOna    T    C        0      0        2 
  14 chr14_15356228     ASom    T    C        0      0        2 
  14 chr14_15356228     HCab    T    C        0      0        2 
  14 chr14_15356228     HPrz    T    C        0      0        2 
  14 chr14_15356228     ZBoe    T    C      0.5      1        2 
  14 chr14_15356228     ZGre    T    C        0      0        2 
  14 chr14_15356228     ZHar    T    C        0      0        2 
  14 chr14_15356228   Sample    T    C        0      0        2 
  14 chr14_15367500     AAsi    T    C        0      0        2 
  14 chr14_15367500     AKia    T    C        0      0        2 
  14 chr14_15367500     AOna    T    C        0      0        2 
  14 chr14_15367500     ASom    T    C        1      2        2 
  14 chr14_15367500     HCab    T    C        0      0        2 
  14 chr14_15367500     HPrz    T    C        0      0        2 
  14 chr14_15367500     ZBoe    T    C        0      0        2 
  14 chr14_15367500     ZGre    T    C        0      0        2 
  14 chr14_15367500     ZHar    T    C        0      0        2 
  14 chr14_15367500   Sample    T    C        0      0        2 
  14 chr14_15383546     AAsi    C    T        0      0        2 
  14 chr14_15383546     AKia    C    T        0      0        2 
  14 chr14_15383546     AOna    C    T        0      0        2 
  14 chr14_15383546     ASom    C    T        0      0        2 
  14 chr14_15383546     HCab    C    T        0      0        2 
  14 chr14_15383546     HPrz    C    T        0      0        2 
  14 chr14_15383546     ZBoe    C    T        0      0        2 
  14 chr14_15383546     ZGre    C    T        1      2        2 
  14 chr14_15383546     ZHar    C    T        0      0        2 
  14 chr14_15383546   Sample    C    T        0      0        2 
  14 chr14_15387738     AAsi    A    C        0      0        2 
  14 chr14_15387738     AKia    A    C        0      0        2 
  14 chr14_15387738     AOna    A    C        0      0        2 
  14 chr14_15387738     ASom    A    C        0      0        2 
  14 chr14_15387738     HCab    A    C        0      0        2 
  14 chr14_15387738     HPrz    A    C        0      0        2 
  14 chr14_15387738     ZBoe    A    C        0      0        2 
  14 chr14_15387738     ZGre    A    C        0      0        2 
  14 chr14_15387738     ZHar    A    C        1      2        2 
  14 chr14_15387738   Sample    A    C        0      0        2 
  14 chr14_15395680     AAsi    C    A        0      0        2 
  14 chr14_15395680     AKia    C    A        0      0        2 
  14 chr14_15395680     AOna    C    A        0      0        2 
  14 chr14_15395680     ASom    C    A        0      0        2 
  14 chr14_15395680     HCab    C    A        0      0        2 
  14 chr14_15395680     HPrz    C    A        0      0        2 
  14 chr14_15395680     ZBoe    C    A      0.5      1        2 
  14 chr14_15395680     ZGre    C    A        0      0        2 
  14 chr14_15395680     ZHar    C    A        0      0        2 
  14 chr14_15395680   Sample    C    A        0      0        2 
  14 chr14_15397197     AAsi    G    A        0      0        2 
  14 chr14_15397197     AKia    G    A        0      0        2 
  14 chr14_15397197     AOna    G    A        0      0        2 
  14 chr14_15397197     ASom    G    A        0      0        2 
  14 chr14_15397197     HCab    G    A        0      0        2 
  14 chr14_15397197     HPrz    G    A        0      0        2 
  14 chr14_15397197     ZBoe    G    A        0      0        2 
  14 chr14_15397197     ZGre    G    A        1      2        2 
  14 chr14_15397197     ZHar    G    A        0      0        2 
  14 chr14_15397197   Sample    G    A        0      0        2 
  14 chr14_15410163     AAsi    T    G        0      0        2 
  14 chr14_15410163     AKia    T    G        0      0        2 
  14 chr14_15410163     AOna    T    G        0      0        2 
  14 chr14_15410163     ASom    T    G        0      0        2 
  14 chr14_15410163     HCab    T    G      0.5      1        2 
  14 chr14_15410163     HPrz    T    G        0      0        2 
  14 chr14_15410163     ZBoe    T    G        0      0        2 
  14 chr14_15410163     ZGre    T    G        0      0        2 
  14 chr14_15410163     ZHar    T    G        0      0        2 
  14 chr14_15410163   Sample    T    G        0      0        2 
  14 chr14_15419678     AAsi    C    T        0      0        2 
  14 chr14_15419678     AKia    C    T        0      0        2 
  14 chr14_15419678     AOna    C    T        0      0        2 
  14 chr14_15419678     ASom    C    T        0      0        2 
  14 chr14_15419678     HCab    C    T        1      2        2 
  14 chr14_15419678     HPrz    C    T        1      2        2 
  14 chr14_15419678     ZBoe    C    T        0      0        2 
  14 chr14_15419678     ZGre    C    T        0      0        2 
  14 chr14_15419678     ZHar    C    T        0      0        2 
  14 chr14_15419678   Sample    C    T        0      0        2 
  14 chr14_15426010     AAsi    C    T        0      0        2 
  14 chr14_15426010     AKia    C    T        0      0        2 
  14 chr14_15426010     AOna    C    T        0      0        2 
  14 chr14_15426010     ASom    C    T        0      0        2 
  14 chr14_15426010     HCab    C    T        0      0        2 
  14 chr14_15426010     HPrz    C    T        0      0        2 
  14 chr14_15426010     ZBoe    C    T        0      0        2 
  14 chr14_15426010     ZGre    C    T        0      0        2 
  14 chr14_15426010     ZHar    C    T        1      2        2 
  14 chr14_15426010   Sample    C    T        0      0        2 
  14 chr14_15427082     AAsi    T    A        0      0        2 
  14 chr14_15427082     AKia    T    A        1      2        2 
  14 chr14_15427082     AOna    T    A        1      2        2 
  14 chr14_15427082     ASom    T    A        0      0        2 
  14 chr14_15427082     HCab    T    A        1      2        2 
  14 chr14_15427082     HPrz    T    A        1      2        2 
  14 chr14_15427082     ZBoe    T    A        0      0        2 
  14 chr14_15427082     ZGre    T    A        0      0        2 
  14 chr14_15427082     ZHar    T    A        0      0        2 
  14 chr14_15427082   Sample    T    A        0      0        2 
  14 chr14_15427856     AAsi    A    G        0      0        2 
  14 chr14_15427856     AKia    A    G        0      0        2 
  14 chr14_15427856     AOna    A    G        0      0        2 
  14 chr14_15427856     ASom    A    G        0      0        2 
  14 chr14_15427856     HCab    A    G        0      0        2 
  14 chr14_15427856     HPrz    A    G        0      0        2 
  14 chr14_15427856     ZBoe    A    G      0.5      1        2 
  14 chr14_15427856     ZGre    A    G        0      0        2 
  14 chr14_15427856     ZHar    A    G        0      0        2 
  14 chr14_15427856   Sample    A    G        0      0        2 
  14 chr14_15430380     AAsi    T    G        0      0        2 
  14 chr14_15430380     AKia    T    G        0      0        2 
  14 chr14_15430380     AOna    T    G        0      0        2 
  14 chr14_15430380     ASom    T    G        0      0        2 
  14 chr14_15430380     HCab    T    G        1      2        2 
  14 chr14_15430380     HPrz    T    G        1      2        2 
  14 chr14_15430380     ZBoe    T    G        0      0        2 
  14 chr14_15430380     ZGre    T    G        0      0        2 
  14 chr14_15430380     ZHar    T    G        0      0        2 
  14 chr14_15430380   Sample    T    G        0      0        2 
  14 chr14_15442766     AAsi    C    T        0      0        2 
  14 chr14_15442766     AKia    C    T        1      2        2 
  14 chr14_15442766     AOna    C    T        0      0        2 
  14 chr14_15442766     ASom    C    T        0      0        2 
  14 chr14_15442766     HCab    C    T        0      0        2 
  14 chr14_15442766     HPrz    C    T        0      0        2 
  14 chr14_15442766     ZBoe    C    T        0      0        2 
  14 chr14_15442766     ZGre    C    T        0      0        2 
  14 chr14_15442766     ZHar    C    T        0      0        2 
  14 chr14_15442766   Sample    C    T        0      0        2 
  14 chr14_15451615     AAsi    T    G      0.5      1        2 
  14 chr14_15451615     AKia    T    G        0      0        2 
  14 chr14_15451615     AOna    T    G        0      0        2 
  14 chr14_15451615     ASom    T    G        0      0        2 
  14 chr14_15451615     HCab    T    G        0      0        2 
  14 chr14_15451615     HPrz    T    G        0      0        2 
  14 chr14_15451615     ZBoe    T    G        0      0        2 
  14 chr14_15451615     ZGre    T    G        0      0        2 
  14 chr14_15451615     ZHar    T    G        0      0        2 
  14 chr14_15451615   Sample    T    G        0      0        2 
  14 chr14_15457712     AAsi    T    C        0      0        2 
  14 chr14_15457712     AKia    T    C        0      0        2 
  14 chr14_15457712     AOna    T    C        0      0        2 
  14 chr14_15457712     ASom    T    C        0      0        2 
  14 chr14_15457712     HCab    T    C        1      2        2 
  14 chr14_15457712     HPrz    T    C        1      2        2 
  14 chr14_15457712     ZBoe    T    C        0      0        2 
  14 chr14_15457712     ZGre    T    C        0      0        2 
  14 chr14_15457712     ZHar    T    C        0      0        2 
  14 chr14_15457712   Sample    T    C        0      0        2 
  14 chr14_15466976     AAsi    A    G        0      0        2 
  14 chr14_15466976     AKia    A    G        0      0        2 
  14 chr14_15466976     AOna    A    G        0      0        2 
  14 chr14_15466976     ASom    A    G        0      0        2 
  14 chr14_15466976     HCab    A    G        1      2        2 
  14 chr14_15466976     HPrz    A    G        1      2        2 
  14 chr14_15466976     ZBoe    A    G        0      0        2 
  14 chr14_15466976     ZGre    A    G        0      0        2 
  14 chr14_15466976     ZHar    A    G        0      0        2 
  14 chr14_15466976   Sample    A    G        0      0        2 
  14 chr14_15467329     AAsi    T    C        0      0        2 
  14 chr14_15467329     AKia    T    C        1      2        2 
  14 chr14_15467329     AOna    T    C        1      2        2 
  14 chr14_15467329     ASom    T    C        0      0        2 
  14 chr14_15467329     HCab    T    C        0      0        2 
  14 chr14_15467329     HPrz    T    C        0      0        2 
  14 chr14_15467329     ZBoe    T    C        0      0        2 
  14 chr14_15467329     ZGre    T    C        0      0        2 
  14 chr14_15467329     ZHar    T    C        0      0        2 
  14 chr14_15467329   Sample    T    C        0      0        2 
  14 chr14_15470148     AAsi    T    C        0      0        2 
  14 chr14_15470148     AKia    T    C        0      0        2 
  14 chr14_15470148     AOna    T    C        0      0        2 
  14 chr14_15470148     ASom    T    C        0      0        2 
  14 chr14_15470148     HCab    T    C        0      0        2 
  14 chr14_15470148     HPrz    T    C        0      0        2 
  14 chr14_15470148     ZBoe    T    C        1      2        2 
  14 chr14_15470148     ZGre    T    C        1      2        2 
  14 chr14_15470148     ZHar    T    C        0      0        2 
  14 chr14_15470148   Sample    T    C        0      0        2 
  14 chr14_15477174     AAsi    T    C        0      0        2 
  14 chr14_15477174     AKia    T    C        0      0        2 
  14 chr14_15477174     AOna    T    C        0      0        2 
  14 chr14_15477174     ASom    T    C        0      0        2 
  14 chr14_15477174     HCab    T    C        0      0        2 
  14 chr14_15477174     HPrz    T    C        0      0        2 
  14 chr14_15477174     ZBoe    T    C        0      0        2 
  14 chr14_15477174     ZGre    T    C      0.5      1        2 
  14 chr14_15477174     ZHar    T    C        0      0        2 
  14 chr14_15477174   Sample    T    C        0      0        2 
  14 chr14_15481844     AAsi    A    G        0      0        2 
  14 chr14_15481844     AKia    A    G        0      0        2 
  14 chr14_15481844     AOna    A    G      0.5      1        2 
  14 chr14_15481844     ASom    A    G        0      0        2 
  14 chr14_15481844     HCab    A    G        0      0        2 
  14 chr14_15481844     HPrz    A    G        0      0        2 
  14 chr14_15481844     ZBoe    A    G        0      0        2 
  14 chr14_15481844     ZGre    A    G        0      0        2 
  14 chr14_15481844     ZHar    A    G        0      0        2 
  14 chr14_15481844   Sample    A    G        0      0        2 
  14 chr14_15484735     AAsi    G    A        0      0        2 
  14 chr14_15484735     AKia    G    A        1      2        2 
  14 chr14_15484735     AOna    G    A        1      2        2 
  14 chr14_15484735     ASom    G    A        0      0        2 
  14 chr14_15484735     HCab    G    A        1      2        2 
  14 chr14_15484735     HPrz    G    A        1      2        2 
  14 chr14_15484735     ZBoe    G    A        0      0        2 
  14 chr14_15484735     ZGre    G    A        0      0        2 
  14 chr14_15484735     ZHar    G    A        0      0        2 
  14 chr14_15484735   Sample    G    A        0      0        2 
  14 chr14_15485134     AAsi    G    A        0      0        2 
  14 chr14_15485134     AKia    G    A        0      0        2 
  14 chr14_15485134     AOna    G    A        0      0        2 
  14 chr14_15485134     ASom    G    A        0      0        2 
  14 chr14_15485134     HCab    G    A        0      0        2 
  14 chr14_15485134     HPrz    G    A        0      0        2 
  14 chr14_15485134     ZBoe    G    A        0      0        2 
  14 chr14_15485134     ZGre    G    A        1      2        2 
  14 chr14_15485134     ZHar    G    A        0      0        2 
  14 chr14_15485134   Sample    G    A        0      0        2 
  14 chr14_15486900     AAsi    G    A        0      0        2 
  14 chr14_15486900     AKia    G    A        0      0        2 
  14 chr14_15486900     AOna    G    A        0      0        2 
  14 chr14_15486900     ASom    G    A        0      0        2 
  14 chr14_15486900     HCab    G    A        0      0        2 
  14 chr14_15486900     HPrz    G    A      0.5      1        2 
  14 chr14_15486900     ZBoe    G    A        0      0        2 
  14 chr14_15486900     ZGre    G    A        0      0        2 
  14 chr14_15486900     ZHar    G    A        0      0        2 
  14 chr14_15486900   Sample    G    A        0      0        2 
  14 chr14_15488607     AAsi    G    A        0      0        2 
  14 chr14_15488607     AKia    G    A        0      0        2 
  14 chr14_15488607     AOna    G    A        0      0        2 
  14 chr14_15488607     ASom    G    A        0      0        2 
  14 chr14_15488607     HCab    G    A        0      0        2 
  14 chr14_15488607     HPrz    G    A        0      0        2 
  14 chr14_15488607     ZBoe    G    A        0      0        2 
  14 chr14_15488607     ZGre    G    A        0      0        2 
  14 chr14_15488607     ZHar    G    A        1      2        2 
  14 chr14_15488607   Sample    G    A        0      0        2 
  14 chr14_15493733     AAsi    T    G        0      0        2 
  14 chr14_15493733     AKia    T    G        0      0        2 
  14 chr14_15493733     AOna    T    G        0      0        2 
  14 chr14_15493733     ASom    T    G        0      0        2 
  14 chr14_15493733     HCab    T    G        0      0        2 
  14 chr14_15493733     HPrz    T    G        0      0        2 
  14 chr14_15493733     ZBoe    T    G        0      0        2 
  14 chr14_15493733     ZGre    T    G      0.5      1        2 
  14 chr14_15493733     ZHar    T    G        0      0        2 
  14 chr14_15493733   Sample    T    G        0      0        2 
  14 chr14_15495778     AAsi    A    G        0      0        2 
  14 chr14_15495778     AKia    A    G        0      0        2 
  14 chr14_15495778     AOna    A    G      0.5      1        2 
  14 chr14_15495778     ASom    A    G        0      0        2 
  14 chr14_15495778     HCab    A    G        0      0        2 
  14 chr14_15495778     HPrz    A    G        0      0        2 
  14 chr14_15495778     ZBoe    A    G        0      0        2 
  14 chr14_15495778     ZGre    A    G        0      0        2 
  14 chr14_15495778     ZHar    A    G        0      0        2 
  14 chr14_15495778   Sample    A    G        0      0        2 
  14 chr14_15512295     AAsi    C    T        0      0        2 
  14 chr14_15512295     AKia    C    T        0      0        2 
  14 chr14_15512295     AOna    C    T        0      0        2 
  14 chr14_15512295     ASom    C    T        0      0        2 
  14 chr14_15512295     HCab    C    T        0      0        2 
  14 chr14_15512295     HPrz    C    T        0      0        2 
  14 chr14_15512295     ZBoe    C    T        0      0        2 
  14 chr14_15512295     ZGre    C    T      0.5      1        2 
  14 chr14_15512295     ZHar    C    T        0      0        2 
  14 chr14_15512295   Sample    C    T        0      0        2 
  14 chr14_15517692     AAsi    A    G        0      0        2 
  14 chr14_15517692     AKia    A    G        0      0        2 
  14 chr14_15517692     AOna    A    G        0      0        2 
  14 chr14_15517692     ASom    A    G        0      0        2 
  14 chr14_15517692     HCab    A    G        0      0        2 
  14 chr14_15517692     HPrz    A    G      0.5      1        2 
  14 chr14_15517692     ZBoe    A    G        0      0        2 
  14 chr14_15517692     ZGre    A    G        0      0        2 
  14 chr14_15517692     ZHar    A    G        0      0        2 
  14 chr14_15517692   Sample    A    G        0      0        2 
  14 chr14_15525447     AAsi    C    T        0      0        2 
  14 chr14_15525447     AKia    C    T        0      0        2 
  14 chr14_15525447     AOna    C    T        0      0        2 
  14 chr14_15525447     ASom    C    T        0      0        2 
  14 chr14_15525447     HCab    C    T        0      0        2 
  14 chr14_15525447     HPrz    C    T      0.5      1        2 
  14 chr14_15525447     ZBoe    C    T        0      0        2 
  14 chr14_15525447     ZGre    C    T        0      0        2 
  14 chr14_15525447     ZHar    C    T        0      0        2 
  14 chr14_15525447   Sample    C    T        0      0        2 
  14 chr14_15531283     AAsi    A    T        1      2        2 
  14 chr14_15531283     AKia    A    T        0      0        2 
  14 chr14_15531283     AOna    A    T        0      0        2 
  14 chr14_15531283     ASom    A    T        1      2        2 
  14 chr14_15531283     HCab    A    T        0      0        2 
  14 chr14_15531283     HPrz    A    T        0      0        2 
  14 chr14_15531283     ZBoe    A    T        0      0        2 
  14 chr14_15531283     ZGre    A    T        0      0        2 
  14 chr14_15531283     ZHar    A    T        0      0        2 
  14 chr14_15531283   Sample    A    T        1      2        2 
  14 chr14_15535147     AAsi    C    T        0      0        2 
  14 chr14_15535147     AKia    C    T        0      0        2 
  14 chr14_15535147     AOna    C    T      0.5      1        2 
  14 chr14_15535147     ASom    C    T        0      0        2 
  14 chr14_15535147     HCab    C    T        0      0        2 
  14 chr14_15535147     HPrz    C    T        0      0        2 
  14 chr14_15535147     ZBoe    C    T        0      0        2 
  14 chr14_15535147     ZGre    C    T        0      0        2 
  14 chr14_15535147     ZHar    C    T        0      0        2 
  14 chr14_15535147   Sample    C    T        0      0        2 
  14 chr14_15536008     AAsi    G    A        0      0        2 
  14 chr14_15536008     AKia    G    A        0      0        2 
  14 chr14_15536008     AOna    G    A        0      0        2 
  14 chr14_15536008     ASom    G    A        0      0        2 
  14 chr14_15536008     HCab    G    A        1      2        2 
  14 chr14_15536008     HPrz    G    A        1      2        2 
  14 chr14_15536008     ZBoe    G    A        0      0        2 
  14 chr14_15536008     ZGre    G    A        0      0        2 
  14 chr14_15536008     ZHar    G    A        0      0        2 
  14 chr14_15536008   Sample    G    A        0      0        2 
  14 chr14_15538130     AAsi    G    A        0      0        2 
  14 chr14_15538130     AKia    G    A        0      0        2 
  14 chr14_15538130     AOna    G    A        0      0        2 
  14 chr14_15538130     ASom    G    A        0      0        2 
  14 chr14_15538130     HCab    G    A        0      0        2 
  14 chr14_15538130     HPrz    G    A        0      0        2 
  14 chr14_15538130     ZBoe    G    A        0      0        2 
  14 chr14_15538130     ZGre    G    A        0      0        2 
  14 chr14_15538130     ZHar    G    A        1      2        2 
  14 chr14_15538130   Sample    G    A        0      0        2 
  14 chr14_15556314     AAsi    G    A        0      0        2 
  14 chr14_15556314     AKia    G    A        0      0        2 
  14 chr14_15556314     AOna    G    A        0      0        2 
  14 chr14_15556314     ASom    G    A        0      0        2 
  14 chr14_15556314     HCab    G    A        0      0        2 
  14 chr14_15556314     HPrz    G    A        0      0        2 
  14 chr14_15556314     ZBoe    G    A      0.5      1        2 
  14 chr14_15556314     ZGre    G    A        0      0        2 
  14 chr14_15556314     ZHar    G    A        0      0        2 
  14 chr14_15556314   Sample    G    A        0      0        2 
  14 chr14_15560024     AAsi    T    G        0      0        2 
  14 chr14_15560024     AKia    T    G        0      0        2 
  14 chr14_15560024     AOna    T    G        0      0        2 
  14 chr14_15560024     ASom    T    G        0      0        2 
  14 chr14_15560024     HCab    T    G        0      0        2 
  14 chr14_15560024     HPrz    T    G        0      0        2 
  14 chr14_15560024     ZBoe    T    G        0      0        2 
  14 chr14_15560024     ZGre    T    G      0.5      1        2 
  14 chr14_15560024     ZHar    T    G        0      0        2 
  14 chr14_15560024   Sample    T    G        0      0        2 
  14 chr14_15572394     AAsi    T    C        0      0        2 
  14 chr14_15572394     AKia    T    C        0      0        2 
  14 chr14_15572394     AOna    T    C        0      0        2 
  14 chr14_15572394     ASom    T    C        0      0        2 
  14 chr14_15572394     HCab    T    C      0.5      1        2 
  14 chr14_15572394     HPrz    T    C        0      0        2 
  14 chr14_15572394     ZBoe    T    C        0      0        2 
  14 chr14_15572394     ZGre    T    C        0      0        2 
  14 chr14_15572394     ZHar    T    C        0      0        2 
  14 chr14_15572394   Sample    T    C        0      0        2 
  14 chr14_15573142     AAsi    T    C        0      0        2 
  14 chr14_15573142     AKia    T    C        0      0        2 
  14 chr14_15573142     AOna    T    C        0      0        2 
  14 chr14_15573142     ASom    T    C        0      0        2 
  14 chr14_15573142     HCab    T    C        0      0        2 
  14 chr14_15573142     HPrz    T    C        0      0        2 
  14 chr14_15573142     ZBoe    T    C        0      0        2 
  14 chr14_15573142     ZGre    T    C        0      0        2 
  14 chr14_15573142     ZHar    T    C      0.5      1        2 
  14 chr14_15573142   Sample    T    C        0      0        2 
  14 chr14_15574053     AAsi    T    G        0      0        2 
  14 chr14_15574053     AKia    T    G        0      0        2 
  14 chr14_15574053     AOna    T    G        0      0        2 
  14 chr14_15574053     ASom    T    G        0      0        2 
  14 chr14_15574053     HCab    T    G        0      0        2 
  14 chr14_15574053     HPrz    T    G        0      0        2 
  14 chr14_15574053     ZBoe    T    G      0.5      1        2 
  14 chr14_15574053     ZGre    T    G        0      0        2 
  14 chr14_15574053     ZHar    T    G        0      0        2 
  14 chr14_15574053   Sample    T    G        0      0        2 
  14 chr14_15581042     AAsi    G    T        0      0        2 
  14 chr14_15581042     AKia    G    T        1      2        2 
  14 chr14_15581042     AOna    G    T        0      0        2 
  14 chr14_15581042     ASom    G    T        0      0        2 
  14 chr14_15581042     HCab    G    T        0      0        2 
  14 chr14_15581042     HPrz    G    T        0      0        2 
  14 chr14_15581042     ZBoe    G    T        0      0        2 
  14 chr14_15581042     ZGre    G    T        0      0        2 
  14 chr14_15581042     ZHar    G    T        0      0        2 
  14 chr14_15581042   Sample    G    T        0      0        2 
  14 chr14_15583064     AAsi    A    C        0      0        2 
  14 chr14_15583064     AKia    A    C        0      0        2 
  14 chr14_15583064     AOna    A    C      0.5      1        2 
  14 chr14_15583064     ASom    A    C        0      0        2 
  14 chr14_15583064     HCab    A    C        0      0        2 
  14 chr14_15583064     HPrz    A    C        0      0        2 
  14 chr14_15583064     ZBoe    A    C        0      0        2 
  14 chr14_15583064     ZGre    A    C        0      0        2 
  14 chr14_15583064     ZHar    A    C        0      0        2 
  14 chr14_15583064   Sample    A    C        0      0        2 
  14 chr14_15583903     AAsi    T    C        0      0        2 
  14 chr14_15583903     AKia    T    C        0      0        2 
  14 chr14_15583903     AOna    T    C      0.5      1        2 
  14 chr14_15583903     ASom    T    C        0      0        2 
  14 chr14_15583903     HCab    T    C        0      0        2 
  14 chr14_15583903     HPrz    T    C        0      0        2 
  14 chr14_15583903     ZBoe    T    C        0      0        2 
  14 chr14_15583903     ZGre    T    C        0      0        2 
  14 chr14_15583903     ZHar    T    C        0      0        2 
  14 chr14_15583903   Sample    T    C        0      0        2 
  14 chr14_15590205     AAsi    A    C        1      2        2 
  14 chr14_15590205     AKia    A    C        0      0        2 
  14 chr14_15590205     AOna    A    C        0      0        2 
  14 chr14_15590205     ASom    A    C        1      2        2 
  14 chr14_15590205     HCab    A    C        0      0        2 
  14 chr14_15590205     HPrz    A    C        0      0        2 
  14 chr14_15590205     ZBoe    A    C        1      2        2 
  14 chr14_15590205     ZGre    A    C        1      2        2 
  14 chr14_15590205     ZHar    A    C        0      0        2 
  14 chr14_15590205   Sample    A    C        1      2        2 
  14 chr14_15610473     AAsi    T    C        0      0        2 
  14 chr14_15610473     AKia    T    C        0      0        2 
  14 chr14_15610473     AOna    T    C        0      0        2 
  14 chr14_15610473     ASom    T    C        0      0        2 
  14 chr14_15610473     HCab    T    C        1      2        2 
  14 chr14_15610473     HPrz    T    C        1      2        2 
  14 chr14_15610473     ZBoe    T    C        0      0        2 
  14 chr14_15610473     ZGre    T    C        0      0        2 
  14 chr14_15610473     ZHar    T    C        0      0        2 
  14 chr14_15610473   Sample    T    C        0      0        2 
  14 chr14_15610736     AAsi    C    T        0      0        2 
  14 chr14_15610736     AKia    C    T        0      0        2 
  14 chr14_15610736     AOna    C    T        1      2        2 
  14 chr14_15610736     ASom    C    T        0      0        2 
  14 chr14_15610736     HCab    C    T        0      0        2 
  14 chr14_15610736     HPrz    C    T        0      0        2 
  14 chr14_15610736     ZBoe    C    T        0      0        2 
  14 chr14_15610736     ZGre    C    T        0      0        2 
  14 chr14_15610736     ZHar    C    T        0      0        2 
  14 chr14_15610736   Sample    C    T        0      0        2 
  14 chr14_15613228     AAsi    A    G        0      0        2 
  14 chr14_15613228     AKia    A    G        0      0        2 
  14 chr14_15613228     AOna    A    G        0      0        2 
  14 chr14_15613228     ASom    A    G        0      0        2 
  14 chr14_15613228     HCab    A    G        1      2        2 
  14 chr14_15613228     HPrz    A    G        1      2        2 
  14 chr14_15613228     ZBoe    A    G        0      0        2 
  14 chr14_15613228     ZGre    A    G        0      0        2 
  14 chr14_15613228     ZHar    A    G        0      0        2 
  14 chr14_15613228   Sample    A    G        0      0        2 
  14 chr14_15632118     AAsi    G    C        0      0        2 
  14 chr14_15632118     AKia    G    C        0      0        2 
  14 chr14_15632118     AOna    G    C        0      0        2 
  14 chr14_15632118     ASom    G    C        0      0        2 
  14 chr14_15632118     HCab    G    C        0      0        2 
  14 chr14_15632118     HPrz    G    C        0      0        2 
  14 chr14_15632118     ZBoe    G    C        0      0        2 
  14 chr14_15632118     ZGre    G    C        0      0        2 
  14 chr14_15632118     ZHar    G    C      0.5      1        2 
  14 chr14_15632118   Sample    G    C        0      0        2 
  14 chr14_15633281     AAsi    T    C        0      0        2 
  14 chr14_15633281     AKia    T    C        0      0        2 
  14 chr14_15633281     AOna    T    C        0      0        2 
  14 chr14_15633281     ASom    T    C        0      0        2 
  14 chr14_15633281     HCab    T    C        0      0        2 
  14 chr14_15633281     HPrz    T    C        0      0        2 
  14 chr14_15633281     ZBoe    T    C        0      0        2 
  14 chr14_15633281     ZGre    T    C      0.5      1        2 
  14 chr14_15633281     ZHar    T    C        0      0        2 
  14 chr14_15633281   Sample    T    C        0      0        2 
  14 chr14_15634218     AAsi    C    T        1      2        2 
  14 chr14_15634218     AKia    C    T        0      0        2 
  14 chr14_15634218     AOna    C    T        0      0        2 
  14 chr14_15634218     ASom    C    T        1      2        2 
  14 chr14_15634218     HCab    C    T        0      0        2 
  14 chr14_15634218     HPrz    C    T        0      0        2 
  14 chr14_15634218     ZBoe    C    T        0      0        2 
  14 chr14_15634218     ZGre    C    T        0      0        2 
  14 chr14_15634218     ZHar    C    T        0      0        2 
  14 chr14_15634218   Sample    C    T        1      2        2 
  14 chr14_15638688     AAsi    C    T        0      0        2 
  14 chr14_15638688     AKia    C    T        0      0        2 
  14 chr14_15638688     AOna    C    T        0      0        2 
  14 chr14_15638688     ASom    C    T        0      0        2 
  14 chr14_15638688     HCab    C    T        1      2        2 
  14 chr14_15638688     HPrz    C    T        1      2        2 
  14 chr14_15638688     ZBoe    C    T        0      0        2 
  14 chr14_15638688     ZGre    C    T        0      0        2 
  14 chr14_15638688     ZHar    C    T        0      0        2 
  14 chr14_15638688   Sample    C    T        0      0        2 
  14 chr14_15640043     AAsi    T    C        0      0        2 
  14 chr14_15640043     AKia    T    C        0      0        2 
  14 chr14_15640043     AOna    T    C        0      0        2 
  14 chr14_15640043     ASom    T    C        0      0        2 
  14 chr14_15640043     HCab    T    C        0      0        2 
  14 chr14_15640043     HPrz    T    C        0      0        2 
  14 chr14_15640043     ZBoe    T    C        0      0        2 
  14 chr14_15640043     ZGre    T    C        0      0        2 
  14 chr14_15640043     ZHar    T    C        1      2        2 
  14 chr14_15640043   Sample    T    C        0      0        2 
  14 chr14_15652837     AAsi    T    C        0      0        2 
  14 chr14_15652837     AKia    T    C        0      0        2 
  14 chr14_15652837     AOna    T    C        0      0        2 
  14 chr14_15652837     ASom    T    C        0      0        2 
  14 chr14_15652837     HCab    T    C        0      0        2 
  14 chr14_15652837     HPrz    T    C        0      0        2 
  14 chr14_15652837     ZBoe    T    C        0      0        2 
  14 chr14_15652837     ZGre    T    C        1      2        2 
  14 chr14_15652837     ZHar    T    C        0      0        2 
  14 chr14_15652837   Sample    T    C        0      0        2 
  14 chr14_15652949     AAsi    A    C        0      0        2 
  14 chr14_15652949     AKia    A    C        0      0        2 
  14 chr14_15652949     AOna    A    C      0.5      1        2 
  14 chr14_15652949     ASom    A    C        0      0        2 
  14 chr14_15652949     HCab    A    C        0      0        2 
  14 chr14_15652949     HPrz    A    C        0      0        2 
  14 chr14_15652949     ZBoe    A    C        0      0        2 
  14 chr14_15652949     ZGre    A    C        0      0        2 
  14 chr14_15652949     ZHar    A    C        0      0        2 
  14 chr14_15652949   Sample    A    C        0      0        2 
  14 chr14_15656723     AAsi    A    G        0      0        2 
  14 chr14_15656723     AKia    A    G        0      0        2 
  14 chr14_15656723     AOna    A    G        0      0        2 
  14 chr14_15656723     ASom    A    G        0      0        2 
  14 chr14_15656723     HCab    A    G        0      0        2 
  14 chr14_15656723     HPrz    A    G        0      0        2 
  14 chr14_15656723     ZBoe    A    G        0      0        2 
  14 chr14_15656723     ZGre    A    G      0.5      1        2 
  14 chr14_15656723     ZHar    A    G        0      0        2 
  14 chr14_15656723   Sample    A    G        0      0        2 
  14 chr14_15668866     AAsi    C    T        0      0        2 
  14 chr14_15668866     AKia    C    T        0      0        2 
  14 chr14_15668866     AOna    C    T        0      0        2 
  14 chr14_15668866     ASom    C    T        0      0        2 
  14 chr14_15668866     HCab    C    T        0      0        2 
  14 chr14_15668866     HPrz    C    T        0      0        2 
  14 chr14_15668866     ZBoe    C    T        0      0        2 
  14 chr14_15668866     ZGre    C    T      0.5      1        2 
  14 chr14_15668866     ZHar    C    T        0      0        2 
  14 chr14_15668866   Sample    C    T        0      0        2 
  14 chr14_15671573     AAsi    T    G        0      0        2 
  14 chr14_15671573     AKia    T    G        0      0        2 
  14 chr14_15671573     AOna    T    G        0      0        2 
  14 chr14_15671573     ASom    T    G        0      0        2 
  14 chr14_15671573     HCab    T    G        0      0        2 
  14 chr14_15671573     HPrz    T    G        0      0        2 
  14 chr14_15671573     ZBoe    T    G      0.5      1        2 
  14 chr14_15671573     ZGre    T    G        0      0        2 
  14 chr14_15671573     ZHar    T    G        0      0        2 
  14 chr14_15671573   Sample    T    G        0      0        2 
  14 chr14_15674554     AAsi    A    G        0      0        2 
  14 chr14_15674554     AKia    A    G        1      2        2 
  14 chr14_15674554     AOna    A    G        0      0        2 
  14 chr14_15674554     ASom    A    G        0      0        2 
  14 chr14_15674554     HCab    A    G        0      0        2 
  14 chr14_15674554     HPrz    A    G        0      0        2 
  14 chr14_15674554     ZBoe    A    G        0      0        2 
  14 chr14_15674554     ZGre    A    G        0      0        2 
  14 chr14_15674554     ZHar    A    G        0      0        2 
  14 chr14_15674554   Sample    A    G        0      0        2 
  14 chr14_15684124     AAsi    T    C        0      0        2 
  14 chr14_15684124     AKia    T    C        0      0        2 
  14 chr14_15684124     AOna    T    C      0.5      1        2 
  14 chr14_15684124     ASom    T    C        0      0        2 
  14 chr14_15684124     HCab    T    C        0      0        2 
  14 chr14_15684124     HPrz    T    C        0      0        2 
  14 chr14_15684124     ZBoe    T    C        0      0        2 
  14 chr14_15684124     ZGre    T    C        0      0        2 
  14 chr14_15684124     ZHar    T    C        0      0        2 
  14 chr14_15684124   Sample    T    C        0      0        2 
  14 chr14_15684903     AAsi    C    T        0      0        2 
  14 chr14_15684903     AKia    C    T        0      0        2 
  14 chr14_15684903     AOna    C    T      0.5      1        2 
  14 chr14_15684903     ASom    C    T        0      0        2 
  14 chr14_15684903     HCab    C    T        0      0        2 
  14 chr14_15684903     HPrz    C    T        0      0        2 
  14 chr14_15684903     ZBoe    C    T        0      0        2 
  14 chr14_15684903     ZGre    C    T        0      0        2 
  14 chr14_15684903     ZHar    C    T        0      0        2 
  14 chr14_15684903   Sample    C    T        0      0        2 
  14 chr14_15687347     AAsi    G    T      0.5      1        2 
  14 chr14_15687347     AKia    G    T        0      0        2 
  14 chr14_15687347     AOna    G    T        0      0        2 
  14 chr14_15687347     ASom    G    T        0      0        2 
  14 chr14_15687347     HCab    G    T        0      0        2 
  14 chr14_15687347     HPrz    G    T        0      0        2 
  14 chr14_15687347     ZBoe    G    T        0      0        2 
  14 chr14_15687347     ZGre    G    T        0      0        2 
  14 chr14_15687347     ZHar    G    T        0      0        2 
  14 chr14_15687347   Sample    G    T        0      0        2 
  14 chr14_15692229     AAsi    T    G        0      0        2 
  14 chr14_15692229     AKia    T    G        0      0        2 
  14 chr14_15692229     AOna    T    G        0      0        2 
  14 chr14_15692229     ASom    T    G        0      0        2 
  14 chr14_15692229     HCab    T    G        1      2        2 
  14 chr14_15692229     HPrz    T    G        1      2        2 
  14 chr14_15692229     ZBoe    T    G        0      0        2 
  14 chr14_15692229     ZGre    T    G        0      0        2 
  14 chr14_15692229     ZHar    T    G        0      0        2 
  14 chr14_15692229   Sample    T    G        0      0        2 
  14 chr14_15694732     AAsi    T    A        0      0        2 
  14 chr14_15694732     AKia    T    A        0      0        2 
  14 chr14_15694732     AOna    T    A        0      0        2 
  14 chr14_15694732     ASom    T    A        0      0        2 
  14 chr14_15694732     HCab    T    A        0      0        2 
  14 chr14_15694732     HPrz    T    A        0      0        2 
  14 chr14_15694732     ZBoe    T    A      0.5      1        2 
  14 chr14_15694732     ZGre    T    A        0      0        2 
  14 chr14_15694732     ZHar    T    A        0      0        2 
  14 chr14_15694732   Sample    T    A        0      0        2 
  14 chr14_15695306     AAsi    A    T        0      0        2 
  14 chr14_15695306     AKia    A    T        0      0        2 
  14 chr14_15695306     AOna    A    T        0      0        2 
  14 chr14_15695306     ASom    A    T        0      0        2 
  14 chr14_15695306     HCab    A    T        0      0        2 
  14 chr14_15695306     HPrz    A    T        0      0        2 
  14 chr14_15695306     ZBoe    A    T        0      0        2 
  14 chr14_15695306     ZGre    A    T        0      0        2 
  14 chr14_15695306     ZHar    A    T      0.5      1        2 
  14 chr14_15695306   Sample    A    T        0      0        2 
  14 chr14_15713705     AAsi    G    A        0      0        2 
  14 chr14_15713705     AKia    G    A        1      2        2 
  14 chr14_15713705     AOna    G    A        0      0        2 
  14 chr14_15713705     ASom    G    A        0      0        2 
  14 chr14_15713705     HCab    G    A        0      0        2 
  14 chr14_15713705     HPrz    G    A        0      0        2 
  14 chr14_15713705     ZBoe    G    A        0      0        2 
  14 chr14_15713705     ZGre    G    A        0      0        2 
  14 chr14_15713705     ZHar    G    A        0      0        2 
  14 chr14_15713705   Sample    G    A        0      0        2 
  14 chr14_15713874     AAsi    A    G        0      0        2 
  14 chr14_15713874     AKia    A    G        0      0        2 
  14 chr14_15713874     AOna    A    G      0.5      1        2 
  14 chr14_15713874     ASom    A    G        0      0        2 
  14 chr14_15713874     HCab    A    G        0      0        2 
  14 chr14_15713874     HPrz    A    G        0      0        2 
  14 chr14_15713874     ZBoe    A    G        0      0        2 
  14 chr14_15713874     ZGre    A    G        0      0        2 
  14 chr14_15713874     ZHar    A    G        0      0        2 
  14 chr14_15713874   Sample    A    G        0      0        2 
  14 chr14_15719575     AAsi    C    T        0      0        2 
  14 chr14_15719575     AKia    C    T      0.5      1        2 
  14 chr14_15719575     AOna    C    T      0.5      1        2 
  14 chr14_15719575     ASom    C    T        0      0        2 
  14 chr14_15719575     HCab    C    T        0      0        2 
  14 chr14_15719575     HPrz    C    T        0      0        2 
  14 chr14_15719575     ZBoe    C    T        0      0        2 
  14 chr14_15719575     ZGre    C    T        0      0        2 
  14 chr14_15719575     ZHar    C    T        0      0        2 
  14 chr14_15719575   Sample    C    T        0      0        2 
  14 chr14_15733137     AAsi    G    C        0      0        2 
  14 chr14_15733137     AKia    G    C        0      0        2 
  14 chr14_15733137     AOna    G    C        0      0        2 
  14 chr14_15733137     ASom    G    C        0      0        2 
  14 chr14_15733137     HCab    G    C        1      2        2 
  14 chr14_15733137     HPrz    G    C        1      2        2 
  14 chr14_15733137     ZBoe    G    C        0      0        2 
  14 chr14_15733137     ZGre    G    C        0      0        2 
  14 chr14_15733137     ZHar    G    C        0      0        2 
  14 chr14_15733137   Sample    G    C        0      0        2 
  14 chr14_15736043     AAsi    A    G        0      0        2 
  14 chr14_15736043     AKia    A    G        1      2        2 
  14 chr14_15736043     AOna    A    G        1      2        2 
  14 chr14_15736043     ASom    A    G        0      0        2 
  14 chr14_15736043     HCab    A    G        0      0        2 
  14 chr14_15736043     HPrz    A    G        0      0        2 
  14 chr14_15736043     ZBoe    A    G        0      0        2 
  14 chr14_15736043     ZGre    A    G        0      0        2 
  14 chr14_15736043     ZHar    A    G        0      0        2 
  14 chr14_15736043   Sample    A    G        0      0        2 
  14 chr14_15744526     AAsi    A    G        0      0        2 
  14 chr14_15744526     AKia    A    G        0      0        2 
  14 chr14_15744526     AOna    A    G        0      0        2 
  14 chr14_15744526     ASom    A    G        0      0        2 
  14 chr14_15744526     HCab    A    G        0      0        2 
  14 chr14_15744526     HPrz    A    G        0      0        2 
  14 chr14_15744526     ZBoe    A    G        0      0        2 
  14 chr14_15744526     ZGre    A    G        0      0        2 
  14 chr14_15744526     ZHar    A    G      0.5      1        2 
  14 chr14_15744526   Sample    A    G        0      0        2 
  14 chr14_15751093     AAsi    A    G        0      0        2 
  14 chr14_15751093     AKia    A    G        0      0        2 
  14 chr14_15751093     AOna    A    G      0.5      1        2 
  14 chr14_15751093     ASom    A    G        0      0        2 
  14 chr14_15751093     HCab    A    G        0      0        2 
  14 chr14_15751093     HPrz    A    G        0      0        2 
  14 chr14_15751093     ZBoe    A    G        0      0        2 
  14 chr14_15751093     ZGre    A    G        0      0        2 
  14 chr14_15751093     ZHar    A    G        0      0        2 
  14 chr14_15751093   Sample    A    G        0      0        2 
  14 chr14_15752188     AAsi    C    G        0      0        2 
  14 chr14_15752188     AKia    C    G        0      0        2 
  14 chr14_15752188     AOna    C    G        0      0        2 
  14 chr14_15752188     ASom    C    G        0      0        2 
  14 chr14_15752188     HCab    C    G        0      0        2 
  14 chr14_15752188     HPrz    C    G        0      0        2 
  14 chr14_15752188     ZBoe    C    G      0.5      1        2 
  14 chr14_15752188     ZGre    C    G        0      0        2 
  14 chr14_15752188     ZHar    C    G        0      0        2 
  14 chr14_15752188   Sample    C    G        0      0        2 
  14 chr14_15757738     AAsi    C    T        0      0        2 
  14 chr14_15757738     AKia    C    T      0.5      1        2 
  14 chr14_15757738     AOna    C    T        0      0        2 
  14 chr14_15757738     ASom    C    T        0      0        2 
  14 chr14_15757738     HCab    C    T        0      0        2 
  14 chr14_15757738     HPrz    C    T        0      0        2 
  14 chr14_15757738     ZBoe    C    T        0      0        2 
  14 chr14_15757738     ZGre    C    T        0      0        2 
  14 chr14_15757738     ZHar    C    T        0      0        2 
  14 chr14_15757738   Sample    C    T        0      0        2 
  14 chr14_15767161     AAsi    G    A        0      0        2 
  14 chr14_15767161     AKia    G    A        1      2        2 
  14 chr14_15767161     AOna    G    A      0.5      1        2 
  14 chr14_15767161     ASom    G    A        0      0        2 
  14 chr14_15767161     HCab    G    A        1      2        2 
  14 chr14_15767161     HPrz    G    A        1      2        2 
  14 chr14_15767161     ZBoe    G    A        0      0        2 
  14 chr14_15767161     ZGre    G    A        0      0        2 
  14 chr14_15767161     ZHar    G    A        0      0        2 
  14 chr14_15767161   Sample    G    A        0      0        2 
  14 chr14_15771459     AAsi    C    T        0      0        2 
  14 chr14_15771459     AKia    C    T        0      0        2 
  14 chr14_15771459     AOna    C    T        0      0        2 
  14 chr14_15771459     ASom    C    T        0      0        2 
  14 chr14_15771459     HCab    C    T        0      0        2 
  14 chr14_15771459     HPrz    C    T        0      0        2 
  14 chr14_15771459     ZBoe    C    T        0      0        2 
  14 chr14_15771459     ZGre    C    T        0      0        2 
  14 chr14_15771459     ZHar    C    T        1      2        2 
  14 chr14_15771459   Sample    C    T        0      0        2 
  14 chr14_15771694     AAsi    T    C        0      0        2 
  14 chr14_15771694     AKia    T    C        0      0        2 
  14 chr14_15771694     AOna    T    C      0.5      1        2 
  14 chr14_15771694     ASom    T    C        0      0        2 
  14 chr14_15771694     HCab    T    C        0      0        2 
  14 chr14_15771694     HPrz    T    C        0      0        2 
  14 chr14_15771694     ZBoe    T    C        0      0        2 
  14 chr14_15771694     ZGre    T    C        0      0        2 
  14 chr14_15771694     ZHar    T    C        0      0        2 
  14 chr14_15771694   Sample    T    C        0      0        2 
  14 chr14_15776604     AAsi    T    C        0      0        2 
  14 chr14_15776604     AKia    T    C        0      0        2 
  14 chr14_15776604     AOna    T    C        0      0        2 
  14 chr14_15776604     ASom    T    C        0      0        2 
  14 chr14_15776604     HCab    T    C        0      0        2 
  14 chr14_15776604     HPrz    T    C        0      0        2 
  14 chr14_15776604     ZBoe    T    C      0.5      1        2 
  14 chr14_15776604     ZGre    T    C        1      2        2 
  14 chr14_15776604     ZHar    T    C        1      2        2 
  14 chr14_15776604   Sample    T    C        0      0        2 
  14 chr14_15778361     AAsi    C    T        0      0        2 
  14 chr14_15778361     AKia    C    T        0      0        2 
  14 chr14_15778361     AOna    C    T        0      0        2 
  14 chr14_15778361     ASom    C    T        0      0        2 
  14 chr14_15778361     HCab    C    T        0      0        2 
  14 chr14_15778361     HPrz    C    T        0      0        2 
  14 chr14_15778361     ZBoe    C    T        0      0        2 
  14 chr14_15778361     ZGre    C    T      0.5      1        2 
  14 chr14_15778361     ZHar    C    T        0      0        2 
  14 chr14_15778361   Sample    C    T        0      0        2 
  14 chr14_15783835     AAsi    G    A        0      0        2 
  14 chr14_15783835     AKia    G    A        0      0        2 
  14 chr14_15783835     AOna    G    A        0      0        2 
  14 chr14_15783835     ASom    G    A        0      0        2 
  14 chr14_15783835     HCab    G    A        1      2        2 
  14 chr14_15783835     HPrz    G    A        1      2        2 
  14 chr14_15783835     ZBoe    G    A        0      0        2 
  14 chr14_15783835     ZGre    G    A        0      0        2 
  14 chr14_15783835     ZHar    G    A        0      0        2 
  14 chr14_15783835   Sample    G    A        0      0        2 
  14 chr14_15796624     AAsi    C    T        0      0        2 
  14 chr14_15796624     AKia    C    T        0      0        2 
  14 chr14_15796624     AOna    C    T      0.5      1        2 
  14 chr14_15796624     ASom    C    T        0      0        2 
  14 chr14_15796624     HCab    C    T        0      0        2 
  14 chr14_15796624     HPrz    C    T        0      0        2 
  14 chr14_15796624     ZBoe    C    T        0      0        2 
  14 chr14_15796624     ZGre    C    T        0      0        2 
  14 chr14_15796624     ZHar    C    T        0      0        2 
  14 chr14_15796624   Sample    C    T        0      0        2 
  14 chr14_15797297     AAsi    T    C        0      0        2 
  14 chr14_15797297     AKia    T    C        0      0        2 
  14 chr14_15797297     AOna    T    C        0      0        2 
  14 chr14_15797297     ASom    T    C        0      0        2 
  14 chr14_15797297     HCab    T    C        0      0        2 
  14 chr14_15797297     HPrz    T    C        0      0        2 
  14 chr14_15797297     ZBoe    T    C      0.5      1        2 
  14 chr14_15797297     ZGre    T    C        0      0        2 
  14 chr14_15797297     ZHar    T    C        0      0        2 
  14 chr14_15797297   Sample    T    C        0      0        2 
  14 chr14_15808793     AAsi    A    G        0      0        2 
  14 chr14_15808793     AKia    A    G        0      0        2 
  14 chr14_15808793     AOna    A    G      0.5      1        2 
  14 chr14_15808793     ASom    A    G        0      0        2 
  14 chr14_15808793     HCab    A    G        0      0        2 
  14 chr14_15808793     HPrz    A    G        0      0        2 
  14 chr14_15808793     ZBoe    A    G        0      0        2 
  14 chr14_15808793     ZGre    A    G        0      0        2 
  14 chr14_15808793     ZHar    A    G        0      0        2 
  14 chr14_15808793   Sample    A    G        0      0        2 
  14 chr14_15813320     AAsi    C    T        0      0        2 
  14 chr14_15813320     AKia    C    T        0      0        2 
  14 chr14_15813320     AOna    C    T        0      0        2 
  14 chr14_15813320     ASom    C    T        0      0        2 
  14 chr14_15813320     HCab    C    T        0      0        2 
  14 chr14_15813320     HPrz    C    T        0      0        2 
  14 chr14_15813320     ZBoe    C    T        0      0        2 
  14 chr14_15813320     ZGre    C    T        1      2        2 
  14 chr14_15813320     ZHar    C    T        0      0        2 
  14 chr14_15813320   Sample    C    T        0      0        2 
  14 chr14_15825995     AAsi    G    A        0      0        2 
  14 chr14_15825995     AKia    G    A        1      2        2 
  14 chr14_15825995     AOna    G    A        0      0        2 
  14 chr14_15825995     ASom    G    A        0      0        2 
  14 chr14_15825995     HCab    G    A        0      0        2 
  14 chr14_15825995     HPrz    G    A        0      0        2 
  14 chr14_15825995     ZBoe    G    A        0      0        2 
  14 chr14_15825995     ZGre    G    A        0      0        2 
  14 chr14_15825995     ZHar    G    A        0      0        2 
  14 chr14_15825995   Sample    G    A        0      0        2 
  14 chr14_15832486     AAsi    C    A        0      0        2 
  14 chr14_15832486     AKia    C    A        0      0        2 
  14 chr14_15832486     AOna    C    A        0      0        2 
  14 chr14_15832486     ASom    C    A        0      0        2 
  14 chr14_15832486     HCab    C    A      0.5      1        2 
  14 chr14_15832486     HPrz    C    A        0      0        2 
  14 chr14_15832486     ZBoe    C    A        0      0        2 
  14 chr14_15832486     ZGre    C    A        0      0        2 
  14 chr14_15832486     ZHar    C    A        0      0        2 
  14 chr14_15832486   Sample    C    A        0      0        2 
  14 chr14_15834406     AAsi    G    A        0      0        2 
  14 chr14_15834406     AKia    G    A        1      2        2 
  14 chr14_15834406     AOna    G    A        0      0        2 
  14 chr14_15834406     ASom    G    A        0      0        2 
  14 chr14_15834406     HCab    G    A        0      0        2 
  14 chr14_15834406     HPrz    G    A        0      0        2 
  14 chr14_15834406     ZBoe    G    A        0      0        2 
  14 chr14_15834406     ZGre    G    A        0      0        2 
  14 chr14_15834406     ZHar    G    A        0      0        2 
  14 chr14_15834406   Sample    G    A        0      0        2 
  14 chr14_15842020     AAsi    C    T        0      0        2 
  14 chr14_15842020     AKia    C    T        0      0        2 
  14 chr14_15842020     AOna    C    T        0      0        2 
  14 chr14_15842020     ASom    C    T        0      0        2 
  14 chr14_15842020     HCab    C    T        1      2        2 
  14 chr14_15842020     HPrz    C    T        1      2        2 
  14 chr14_15842020     ZBoe    C    T        0      0        2 
```
