## Supplementary File 6. Zonkey (Schubert et al. 2017) report for donkey specimen Ancient6. for "No genetic evidence yet for hinnies at Mazongshan (400-160 BCE), northwestern China": incl_ts.frq.strat (part 163 of 295)

```
  14 chr14_15842020     ZGre    C    T        0      0        2 
  14 chr14_15842020     ZHar    C    T        0      0        2 
  14 chr14_15842020   Sample    C    T        0      0        2 
  14 chr14_15868458     AAsi    G    A        0      0        2 
  14 chr14_15868458     AKia    G    A        0      0        2 
  14 chr14_15868458     AOna    G    A        0      0        2 
  14 chr14_15868458     ASom    G    A        0      0        2 
  14 chr14_15868458     HCab    G    A        1      2        2 
  14 chr14_15868458     HPrz    G    A        1      2        2 
  14 chr14_15868458     ZBoe    G    A        0      0        2 
  14 chr14_15868458     ZGre    G    A        0      0        2 
  14 chr14_15868458     ZHar    G    A        0      0        2 
  14 chr14_15868458   Sample    G    A        0      0        2 
  14 chr14_15869962     AAsi    A    G        1      2        2 
  14 chr14_15869962     AKia    A    G        0      0        2 
  14 chr14_15869962     AOna    A    G        0      0        2 
  14 chr14_15869962     ASom    A    G        0      0        2 
  14 chr14_15869962     HCab    A    G        0      0        2 
  14 chr14_15869962     HPrz    A    G        0      0        2 
  14 chr14_15869962     ZBoe    A    G        0      0        2 
  14 chr14_15869962     ZGre    A    G        0      0        2 
  14 chr14_15869962     ZHar    A    G        0      0        2 
  14 chr14_15869962   Sample    A    G        1      2        2 
  14 chr14_15873796     AAsi    T    A        0      0        2 
  14 chr14_15873796     AKia    T    A        1      2        2 
  14 chr14_15873796     AOna    T    A      0.5      1        2 
  14 chr14_15873796     ASom    T    A        0      0        2 
  14 chr14_15873796     HCab    T    A        0      0        2 
  14 chr14_15873796     HPrz    T    A        0      0        2 
  14 chr14_15873796     ZBoe    T    A        0      0        2 
  14 chr14_15873796     ZGre    T    A        0      0        2 
  14 chr14_15873796     ZHar    T    A        0      0        2 
  14 chr14_15873796   Sample    T    A        0      0        2 
  14 chr14_15876750     AAsi    T    C        0      0        2 
  14 chr14_15876750     AKia    T    C        0      0        2 
  14 chr14_15876750     AOna    T    C        0      0        2 
  14 chr14_15876750     ASom    T    C        0      0        2 
  14 chr14_15876750     HCab    T    C        1      2        2 
  14 chr14_15876750     HPrz    T    C        1      2        2 
  14 chr14_15876750     ZBoe    T    C        0      0        2 
  14 chr14_15876750     ZGre    T    C        0      0        2 
  14 chr14_15876750     ZHar    T    C        0      0        2 
  14 chr14_15876750   Sample    T    C        0      0        2 
  14 chr14_15899444     AAsi    C    T        0      0        2 
  14 chr14_15899444     AKia    C    T        1      2        2 
  14 chr14_15899444     AOna    C    T      0.5      1        2 
  14 chr14_15899444     ASom    C    T        0      0        2 
  14 chr14_15899444     HCab    C    T        1      2        2 
  14 chr14_15899444     HPrz    C    T        1      2        2 
  14 chr14_15899444     ZBoe    C    T        0      0        2 
  14 chr14_15899444     ZGre    C    T        0      0        2 
  14 chr14_15899444     ZHar    C    T        1      2        2 
  14 chr14_15899444   Sample    C    T        0      0        2 
  14 chr14_15899697     AAsi    G    A        0      0        2 
  14 chr14_15899697     AKia    G    A        0      0        2 
  14 chr14_15899697     AOna    G    A        0      0        2 
  14 chr14_15899697     ASom    G    A        0      0        2 
  14 chr14_15899697     HCab    G    A        1      2        2 
  14 chr14_15899697     HPrz    G    A      0.5      1        2 
  14 chr14_15899697     ZBoe    G    A        0      0        2 
  14 chr14_15899697     ZGre    G    A        0      0        2 
  14 chr14_15899697     ZHar    G    A        0      0        2 
  14 chr14_15899697   Sample    G    A        0      0        2 
  14 chr14_15905469     AAsi    C    T        0      0        2 
  14 chr14_15905469     AKia    C    T        0      0        2 
  14 chr14_15905469     AOna    C    T        0      0        2 
  14 chr14_15905469     ASom    C    T        0      0        2 
  14 chr14_15905469     HCab    C    T        0      0        2 
  14 chr14_15905469     HPrz    C    T        1      2        2 
  14 chr14_15905469     ZBoe    C    T        0      0        2 
  14 chr14_15905469     ZGre    C    T        0      0        2 
  14 chr14_15905469     ZHar    C    T        0      0        2 
  14 chr14_15905469   Sample    C    T        0      0        2 
  14 chr14_15912957     AAsi    G    A        0      0        2 
  14 chr14_15912957     AKia    G    A        0      0        2 
  14 chr14_15912957     AOna    G    A        0      0        2 
  14 chr14_15912957     ASom    G    A        0      0        2 
  14 chr14_15912957     HCab    G    A        0      0        2 
  14 chr14_15912957     HPrz    G    A        0      0        2 
  14 chr14_15912957     ZBoe    G    A      0.5      1        2 
  14 chr14_15912957     ZGre    G    A        0      0        2 
  14 chr14_15912957     ZHar    G    A        0      0        2 
  14 chr14_15912957   Sample    G    A        0      0        2 
  14 chr14_15921106     AAsi    G    T        0      0        2 
  14 chr14_15921106     AKia    G    T        1      2        2 
  14 chr14_15921106     AOna    G    T        0      0        2 
  14 chr14_15921106     ASom    G    T        0      0        2 
  14 chr14_15921106     HCab    G    T        0      0        2 
  14 chr14_15921106     HPrz    G    T        0      0        2 
  14 chr14_15921106     ZBoe    G    T        0      0        2 
  14 chr14_15921106     ZGre    G    T        0      0        2 
  14 chr14_15921106     ZHar    G    T        0      0        2 
  14 chr14_15921106   Sample    G    T        0      0        2 
  14 chr14_15928155     AAsi    G    C        0      0        2 
  14 chr14_15928155     AKia    G    C        0      0        2 
  14 chr14_15928155     AOna    G    C      0.5      1        2 
  14 chr14_15928155     ASom    G    C        0      0        2 
  14 chr14_15928155     HCab    G    C        0      0        2 
  14 chr14_15928155     HPrz    G    C        0      0        2 
  14 chr14_15928155     ZBoe    G    C        0      0        2 
  14 chr14_15928155     ZGre    G    C        0      0        2 
  14 chr14_15928155     ZHar    G    C        0      0        2 
  14 chr14_15928155   Sample    G    C        0      0        2 
  14 chr14_15935097     AAsi    C    T        0      0        2 
  14 chr14_15935097     AKia    C    T        0      0        2 
  14 chr14_15935097     AOna    C    T        0      0        2 
  14 chr14_15935097     ASom    C    T        0      0        2 
  14 chr14_15935097     HCab    C    T        0      0        2 
  14 chr14_15935097     HPrz    C    T        0      0        2 
  14 chr14_15935097     ZBoe    C    T        1      2        2 
  14 chr14_15935097     ZGre    C    T        1      2        2 
  14 chr14_15935097     ZHar    C    T        0      0        2 
  14 chr14_15935097   Sample    C    T        0      0        2 
  14 chr14_15939841     AAsi    T    C        0      0        2 
  14 chr14_15939841     AKia    T    C        0      0        2 
  14 chr14_15939841     AOna    T    C        0      0        2 
  14 chr14_15939841     ASom    T    C        0      0        2 
  14 chr14_15939841     HCab    T    C        0      0        2 
  14 chr14_15939841     HPrz    T    C      0.5      1        2 
  14 chr14_15939841     ZBoe    T    C        0      0        2 
  14 chr14_15939841     ZGre    T    C        0      0        2 
  14 chr14_15939841     ZHar    T    C        0      0        2 
  14 chr14_15939841   Sample    T    C        0      0        2 
  14 chr14_15940633     AAsi    T    C        0      0        2 
  14 chr14_15940633     AKia    T    C        0      0        2 
  14 chr14_15940633     AOna    T    C        0      0        2 
  14 chr14_15940633     ASom    T    C        1      2        2 
  14 chr14_15940633     HCab    T    C        0      0        2 
  14 chr14_15940633     HPrz    T    C        0      0        2 
  14 chr14_15940633     ZBoe    T    C        0      0        2 
  14 chr14_15940633     ZGre    T    C        0      0        2 
  14 chr14_15940633     ZHar    T    C        0      0        2 
  14 chr14_15940633   Sample    T    C        0      0        2 
  14 chr14_15941654     AAsi    C    G        0      0        2 
  14 chr14_15941654     AKia    C    G        0      0        2 
  14 chr14_15941654     AOna    C    G        0      0        2 
  14 chr14_15941654     ASom    C    G        0      0        2 
  14 chr14_15941654     HCab    C    G        0      0        2 
  14 chr14_15941654     HPrz    C    G        0      0        2 
  14 chr14_15941654     ZBoe    C    G        0      0        2 
  14 chr14_15941654     ZGre    C    G        1      2        2 
  14 chr14_15941654     ZHar    C    G        0      0        2 
  14 chr14_15941654   Sample    C    G        0      0        2 
  14 chr14_15945738     AAsi    T    C        0      0        2 
  14 chr14_15945738     AKia    T    C        0      0        2 
  14 chr14_15945738     AOna    T    C        0      0        2 
  14 chr14_15945738     ASom    T    C        0      0        2 
  14 chr14_15945738     HCab    T    C      0.5      1        2 
  14 chr14_15945738     HPrz    T    C        0      0        2 
  14 chr14_15945738     ZBoe    T    C        0      0        2 
  14 chr14_15945738     ZGre    T    C        0      0        2 
  14 chr14_15945738     ZHar    T    C        0      0        2 
  14 chr14_15945738   Sample    T    C        0      0        2 
  14 chr14_15954020     AAsi    C    T        0      0        2 
  14 chr14_15954020     AKia    C    T        0      0        2 
  14 chr14_15954020     AOna    C    T        0      0        2 
  14 chr14_15954020     ASom    C    T        0      0        2 
  14 chr14_15954020     HCab    C    T        0      0        2 
  14 chr14_15954020     HPrz    C    T        0      0        2 
  14 chr14_15954020     ZBoe    C    T        1      2        2 
  14 chr14_15954020     ZGre    C    T        0      0        2 
  14 chr14_15954020     ZHar    C    T        0      0        2 
  14 chr14_15954020   Sample    C    T        0      0        2 
  14 chr14_15956279     AAsi    C    T        0      0        2 
  14 chr14_15956279     AKia    C    T        0      0        2 
  14 chr14_15956279     AOna    C    T        0      0        2 
  14 chr14_15956279     ASom    C    T        0      0        2 
  14 chr14_15956279     HCab    C    T        1      2        2 
  14 chr14_15956279     HPrz    C    T        1      2        2 
  14 chr14_15956279     ZBoe    C    T        0      0        2 
  14 chr14_15956279     ZGre    C    T        0      0        2 
  14 chr14_15956279     ZHar    C    T        0      0        2 
  14 chr14_15956279   Sample    C    T        0      0        2 
  14 chr14_15957977     AAsi    A    G        0      0        2 
  14 chr14_15957977     AKia    A    G        0      0        2 
  14 chr14_15957977     AOna    A    G        0      0        2 
  14 chr14_15957977     ASom    A    G        0      0        2 
  14 chr14_15957977     HCab    A    G        0      0        2 
  14 chr14_15957977     HPrz    A    G        0      0        2 
  14 chr14_15957977     ZBoe    A    G      0.5      1        2 
  14 chr14_15957977     ZGre    A    G        0      0        2 
  14 chr14_15957977     ZHar    A    G        0      0        2 
  14 chr14_15957977   Sample    A    G        0      0        2 
  14 chr14_15959966     AAsi    T    G        0      0        2 
  14 chr14_15959966     AKia    T    G        0      0        2 
  14 chr14_15959966     AOna    T    G        0      0        2 
  14 chr14_15959966     ASom    T    G        0      0        2 
  14 chr14_15959966     HCab    T    G        1      2        2 
  14 chr14_15959966     HPrz    T    G        1      2        2 
  14 chr14_15959966     ZBoe    T    G        0      0        2 
  14 chr14_15959966     ZGre    T    G        0      0        2 
  14 chr14_15959966     ZHar    T    G        0      0        2 
  14 chr14_15959966   Sample    T    G        0      0        2 
  14 chr14_15967042     AAsi    C    G        0      0        2 
  14 chr14_15967042     AKia    C    G        0      0        2 
  14 chr14_15967042     AOna    C    G      0.5      1        2 
  14 chr14_15967042     ASom    C    G        0      0        2 
  14 chr14_15967042     HCab    C    G        0      0        2 
  14 chr14_15967042     HPrz    C    G        0      0        2 
  14 chr14_15967042     ZBoe    C    G        0      0        2 
  14 chr14_15967042     ZGre    C    G        0      0        2 
  14 chr14_15967042     ZHar    C    G        0      0        2 
  14 chr14_15967042   Sample    C    G        0      0        2 
  14 chr14_15969746     AAsi    C    T        0      0        2 
  14 chr14_15969746     AKia    C    T        0      0        2 
  14 chr14_15969746     AOna    C    T      0.5      1        2 
  14 chr14_15969746     ASom    C    T        0      0        2 
  14 chr14_15969746     HCab    C    T        0      0        2 
  14 chr14_15969746     HPrz    C    T        0      0        2 
  14 chr14_15969746     ZBoe    C    T        0      0        2 
  14 chr14_15969746     ZGre    C    T        0      0        2 
  14 chr14_15969746     ZHar    C    T        0      0        2 
  14 chr14_15969746   Sample    C    T        0      0        2 
  14 chr14_15971019     AAsi    C    T        0      0        2 
  14 chr14_15971019     AKia    C    T        0      0        2 
  14 chr14_15971019     AOna    C    T        0      0        2 
  14 chr14_15971019     ASom    C    T        0      0        2 
  14 chr14_15971019     HCab    C    T        0      0        2 
  14 chr14_15971019     HPrz    C    T        0      0        2 
  14 chr14_15971019     ZBoe    C    T      0.5      1        2 
  14 chr14_15971019     ZGre    C    T        0      0        2 
  14 chr14_15971019     ZHar    C    T        0      0        2 
  14 chr14_15971019   Sample    C    T        0      0        2 
  14 chr14_15986370     AAsi    A    C        0      0        2 
  14 chr14_15986370     AKia    A    C        0      0        2 
  14 chr14_15986370     AOna    A    C        0      0        2 
  14 chr14_15986370     ASom    A    C        0      0        2 
  14 chr14_15986370     HCab    A    C        0      0        2 
  14 chr14_15986370     HPrz    A    C      0.5      1        2 
  14 chr14_15986370     ZBoe    A    C        0      0        2 
  14 chr14_15986370     ZGre    A    C        0      0        2 
  14 chr14_15986370     ZHar    A    C        0      0        2 
  14 chr14_15986370   Sample    A    C        0      0        2 
  14 chr14_16002587     AAsi    C    T        0      0        2 
  14 chr14_16002587     AKia    C    T        0      0        2 
  14 chr14_16002587     AOna    C    T        0      0        2 
  14 chr14_16002587     ASom    C    T        0      0        2 
  14 chr14_16002587     HCab    C    T        0      0        2 
  14 chr14_16002587     HPrz    C    T        0      0        2 
  14 chr14_16002587     ZBoe    C    T      0.5      1        2 
  14 chr14_16002587     ZGre    C    T        0      0        2 
  14 chr14_16002587     ZHar    C    T        0      0        2 
  14 chr14_16002587   Sample    C    T        0      0        2 
  14 chr14_16012250     AAsi    G    A        0      0        2 
  14 chr14_16012250     AKia    G    A        0      0        2 
  14 chr14_16012250     AOna    G    A        0      0        2 
  14 chr14_16012250     ASom    G    A        0      0        2 
  14 chr14_16012250     HCab    G    A        0      0        2 
  14 chr14_16012250     HPrz    G    A        0      0        2 
  14 chr14_16012250     ZBoe    G    A        0      0        2 
  14 chr14_16012250     ZGre    G    A      0.5      1        2 
  14 chr14_16012250     ZHar    G    A        0      0        2 
  14 chr14_16012250   Sample    G    A        0      0        2 
  14 chr14_16017320     AAsi    G    A        0      0        2 
  14 chr14_16017320     AKia    G    A        0      0        2 
  14 chr14_16017320     AOna    G    A        0      0        2 
  14 chr14_16017320     ASom    G    A        0      0        2 
  14 chr14_16017320     HCab    G    A        0      0        2 
  14 chr14_16017320     HPrz    G    A        0      0        2 
  14 chr14_16017320     ZBoe    G    A      0.5      1        2 
  14 chr14_16017320     ZGre    G    A        0      0        2 
  14 chr14_16017320     ZHar    G    A        0      0        2 
  14 chr14_16017320   Sample    G    A        0      0        2 
  14 chr14_16018733     AAsi    G    T        0      0        2 
  14 chr14_16018733     AKia    G    T        0      0        2 
  14 chr14_16018733     AOna    G    T      0.5      1        2 
  14 chr14_16018733     ASom    G    T        0      0        2 
  14 chr14_16018733     HCab    G    T        0      0        2 
  14 chr14_16018733     HPrz    G    T        0      0        2 
  14 chr14_16018733     ZBoe    G    T        0      0        2 
  14 chr14_16018733     ZGre    G    T        0      0        2 
  14 chr14_16018733     ZHar    G    T        0      0        2 
  14 chr14_16018733   Sample    G    T        0      0        2 
  14 chr14_16023743     AAsi    G    A        0      0        2 
  14 chr14_16023743     AKia    G    A        0      0        2 
  14 chr14_16023743     AOna    G    A        0      0        2 
  14 chr14_16023743     ASom    G    A        0      0        2 
  14 chr14_16023743     HCab    G    A        0      0        2 
  14 chr14_16023743     HPrz    G    A        0      0        2 
  14 chr14_16023743     ZBoe    G    A      0.5      1        2 
  14 chr14_16023743     ZGre    G    A        0      0        2 
  14 chr14_16023743     ZHar    G    A        0      0        2 
  14 chr14_16023743   Sample    G    A        0      0        2 
  14 chr14_16023880     AAsi    A    G        0      0        2 
  14 chr14_16023880     AKia    A    G        0      0        2 
  14 chr14_16023880     AOna    A    G        0      0        2 
  14 chr14_16023880     ASom    A    G        0      0        2 
  14 chr14_16023880     HCab    A    G        0      0        2 
  14 chr14_16023880     HPrz    A    G        0      0        2 
  14 chr14_16023880     ZBoe    A    G        0      0        2 
  14 chr14_16023880     ZGre    A    G      0.5      1        2 
  14 chr14_16023880     ZHar    A    G        0      0        2 
  14 chr14_16023880   Sample    A    G        0      0        2 
  14 chr14_16025844     AAsi    C    T        0      0        2 
  14 chr14_16025844     AKia    C    T      0.5      1        2 
  14 chr14_16025844     AOna    C    T        0      0        2 
  14 chr14_16025844     ASom    C    T        0      0        2 
  14 chr14_16025844     HCab    C    T        0      0        2 
  14 chr14_16025844     HPrz    C    T        0      0        2 
  14 chr14_16025844     ZBoe    C    T        0      0        2 
  14 chr14_16025844     ZGre    C    T        0      0        2 
  14 chr14_16025844     ZHar    C    T        0      0        2 
  14 chr14_16025844   Sample    C    T        0      0        2 
  14 chr14_16038762     AAsi    A    G        0      0        2 
  14 chr14_16038762     AKia    A    G        0      0        2 
  14 chr14_16038762     AOna    A    G        0      0        2 
  14 chr14_16038762     ASom    A    G        0      0        2 
  14 chr14_16038762     HCab    A    G        0      0        2 
  14 chr14_16038762     HPrz    A    G        0      0        2 
  14 chr14_16038762     ZBoe    A    G      0.5      1        2 
  14 chr14_16038762     ZGre    A    G        0      0        2 
  14 chr14_16038762     ZHar    A    G        0      0        2 
  14 chr14_16038762   Sample    A    G        0      0        2 
  14 chr14_16049749     AAsi    G    T        0      0        2 
  14 chr14_16049749     AKia    G    T      0.5      1        2 
  14 chr14_16049749     AOna    G    T      0.5      1        2 
  14 chr14_16049749     ASom    G    T        0      0        2 
  14 chr14_16049749     HCab    G    T        0      0        2 
  14 chr14_16049749     HPrz    G    T        0      0        2 
  14 chr14_16049749     ZBoe    G    T        0      0        2 
  14 chr14_16049749     ZGre    G    T        0      0        2 
  14 chr14_16049749     ZHar    G    T        0      0        2 
  14 chr14_16049749   Sample    G    T        0      0        2 
  14 chr14_16053287     AAsi    A    G        0      0        2 
  14 chr14_16053287     AKia    A    G        0      0        2 
  14 chr14_16053287     AOna    A    G        0      0        2 
  14 chr14_16053287     ASom    A    G        0      0        2 
  14 chr14_16053287     HCab    A    G        0      0        2 
  14 chr14_16053287     HPrz    A    G        0      0        2 
  14 chr14_16053287     ZBoe    A    G        0      0        2 
  14 chr14_16053287     ZGre    A    G        0      0        2 
  14 chr14_16053287     ZHar    A    G      0.5      1        2 
  14 chr14_16053287   Sample    A    G        0      0        2 
  14 chr14_16061588     AAsi    A    G        0      0        2 
  14 chr14_16061588     AKia    A    G        0      0        2 
  14 chr14_16061588     AOna    A    G        0      0        2 
  14 chr14_16061588     ASom    A    G        0      0        2 
  14 chr14_16061588     HCab    A    G        1      2        2 
  14 chr14_16061588     HPrz    A    G        1      2        2 
  14 chr14_16061588     ZBoe    A    G        0      0        2 
  14 chr14_16061588     ZGre    A    G        0      0        2 
  14 chr14_16061588     ZHar    A    G        0      0        2 
  14 chr14_16061588   Sample    A    G        0      0        2 
  14 chr14_16063636     AAsi    T    A        0      0        2 
  14 chr14_16063636     AKia    T    A        0      0        2 
  14 chr14_16063636     AOna    T    A        0      0        2 
  14 chr14_16063636     ASom    T    A        0      0        2 
  14 chr14_16063636     HCab    T    A        0      0        2 
  14 chr14_16063636     HPrz    T    A        0      0        2 
  14 chr14_16063636     ZBoe    T    A        0      0        2 
  14 chr14_16063636     ZGre    T    A        1      2        2 
  14 chr14_16063636     ZHar    T    A        0      0        2 
  14 chr14_16063636   Sample    T    A        0      0        2 
  14 chr14_16065595     AAsi    C    T        0      0        2 
  14 chr14_16065595     AKia    C    T        0      0        2 
  14 chr14_16065595     AOna    C    T        0      0        2 
  14 chr14_16065595     ASom    C    T        0      0        2 
  14 chr14_16065595     HCab    C    T        0      0        2 
  14 chr14_16065595     HPrz    C    T        0      0        2 
  14 chr14_16065595     ZBoe    C    T      0.5      1        2 
  14 chr14_16065595     ZGre    C    T        0      0        2 
  14 chr14_16065595     ZHar    C    T        0      0        2 
  14 chr14_16065595   Sample    C    T        0      0        2 
  14 chr14_16066051     AAsi    G    A        0      0        2 
  14 chr14_16066051     AKia    G    A        0      0        2 
  14 chr14_16066051     AOna    G    A        0      0        2 
  14 chr14_16066051     ASom    G    A        0      0        2 
  14 chr14_16066051     HCab    G    A      0.5      1        2 
  14 chr14_16066051     HPrz    G    A        0      0        2 
  14 chr14_16066051     ZBoe    G    A        0      0        2 
  14 chr14_16066051     ZGre    G    A        0      0        2 
  14 chr14_16066051     ZHar    G    A        0      0        2 
  14 chr14_16066051   Sample    G    A        0      0        2 
  14 chr14_16067401     AAsi    C    T        0      0        2 
  14 chr14_16067401     AKia    C    T        1      2        2 
  14 chr14_16067401     AOna    C    T      0.5      1        2 
  14 chr14_16067401     ASom    C    T        0      0        2 
  14 chr14_16067401     HCab    C    T        0      0        2 
  14 chr14_16067401     HPrz    C    T        0      0        2 
  14 chr14_16067401     ZBoe    C    T        0      0        2 
  14 chr14_16067401     ZGre    C    T        0      0        2 
  14 chr14_16067401     ZHar    C    T        0      0        2 
  14 chr14_16067401   Sample    C    T        0      0        2 
  14 chr14_16092784     AAsi    T    C        0      0        2 
  14 chr14_16092784     AKia    T    C        0      0        2 
  14 chr14_16092784     AOna    T    C        0      0        2 
  14 chr14_16092784     ASom    T    C        0      0        2 
  14 chr14_16092784     HCab    T    C        0      0        2 
  14 chr14_16092784     HPrz    T    C        0      0        2 
  14 chr14_16092784     ZBoe    T    C        0      0        2 
  14 chr14_16092784     ZGre    T    C        0      0        2 
  14 chr14_16092784     ZHar    T    C        1      2        2 
  14 chr14_16092784   Sample    T    C        0      0        2 
  14 chr14_16105713     AAsi    A    G        0      0        2 
  14 chr14_16105713     AKia    A    G        0      0        2 
  14 chr14_16105713     AOna    A    G        0      0        2 
  14 chr14_16105713     ASom    A    G        0      0        2 
  14 chr14_16105713     HCab    A    G        0      0        2 
  14 chr14_16105713     HPrz    A    G        0      0        2 
  14 chr14_16105713     ZBoe    A    G        0      0        2 
  14 chr14_16105713     ZGre    A    G        0      0        2 
  14 chr14_16105713     ZHar    A    G        1      2        2 
  14 chr14_16105713   Sample    A    G        0      0        2 
  14 chr14_16107348     AAsi    T    G        0      0        2 
  14 chr14_16107348     AKia    T    G        0      0        2 
  14 chr14_16107348     AOna    T    G        0      0        2 
  14 chr14_16107348     ASom    T    G        0      0        2 
  14 chr14_16107348     HCab    T    G        0      0        2 
  14 chr14_16107348     HPrz    T    G        0      0        2 
  14 chr14_16107348     ZBoe    T    G      0.5      1        2 
  14 chr14_16107348     ZGre    T    G        0      0        2 
  14 chr14_16107348     ZHar    T    G        0      0        2 
  14 chr14_16107348   Sample    T    G        0      0        2 
  14 chr14_16112374     AAsi    T    C        0      0        2 
  14 chr14_16112374     AKia    T    C        0      0        2 
  14 chr14_16112374     AOna    T    C        0      0        2 
  14 chr14_16112374     ASom    T    C        0      0        2 
  14 chr14_16112374     HCab    T    C        0      0        2 
  14 chr14_16112374     HPrz    T    C        0      0        2 
  14 chr14_16112374     ZBoe    T    C      0.5      1        2 
  14 chr14_16112374     ZGre    T    C        0      0        2 
  14 chr14_16112374     ZHar    T    C        0      0        2 
  14 chr14_16112374   Sample    T    C        0      0        2 
  14 chr14_16124155     AAsi    G    T        0      0        2 
  14 chr14_16124155     AKia    G    T        0      0        2 
  14 chr14_16124155     AOna    G    T        0      0        2 
  14 chr14_16124155     ASom    G    T        0      0        2 
  14 chr14_16124155     HCab    G    T        1      2        2 
  14 chr14_16124155     HPrz    G    T        1      2        2 
  14 chr14_16124155     ZBoe    G    T        0      0        2 
  14 chr14_16124155     ZGre    G    T        0      0        2 
  14 chr14_16124155     ZHar    G    T        0      0        2 
  14 chr14_16124155   Sample    G    T        0      0        2 
  14 chr14_16133268     AAsi    A    G        0      0        2 
  14 chr14_16133268     AKia    A    G        0      0        2 
  14 chr14_16133268     AOna    A    G        0      0        2 
  14 chr14_16133268     ASom    A    G        0      0        2 
  14 chr14_16133268     HCab    A    G        0      0        2 
  14 chr14_16133268     HPrz    A    G        0      0        2 
  14 chr14_16133268     ZBoe    A    G        0      0        2 
  14 chr14_16133268     ZGre    A    G        1      2        2 
  14 chr14_16133268     ZHar    A    G        0      0        2 
  14 chr14_16133268   Sample    A    G        0      0        2 
  14 chr14_16149893     AAsi    T    C        0      0        2 
  14 chr14_16149893     AKia    T    C        0      0        2 
  14 chr14_16149893     AOna    T    C        0      0        2 
  14 chr14_16149893     ASom    T    C        0      0        2 
  14 chr14_16149893     HCab    T    C        0      0        2 
  14 chr14_16149893     HPrz    T    C        0      0        2 
  14 chr14_16149893     ZBoe    T    C        1      2        2 
  14 chr14_16149893     ZGre    T    C        1      2        2 
  14 chr14_16149893     ZHar    T    C        1      2        2 
  14 chr14_16149893   Sample    T    C        0      0        2 
  14 chr14_16149908     AAsi    C    T      0.5      1        2 
  14 chr14_16149908     AKia    C    T        0      0        2 
  14 chr14_16149908     AOna    C    T        0      0        2 
  14 chr14_16149908     ASom    C    T        0      0        2 
  14 chr14_16149908     HCab    C    T        0      0        2 
  14 chr14_16149908     HPrz    C    T        0      0        2 
  14 chr14_16149908     ZBoe    C    T        0      0        2 
  14 chr14_16149908     ZGre    C    T        0      0        2 
  14 chr14_16149908     ZHar    C    T        0      0        2 
  14 chr14_16149908   Sample    C    T        1      2        2 
  14 chr14_16151171     AAsi    T    C        0      0        2 
  14 chr14_16151171     AKia    T    C        0      0        2 
  14 chr14_16151171     AOna    T    C        0      0        2 
  14 chr14_16151171     ASom    T    C        0      0        2 
  14 chr14_16151171     HCab    T    C      0.5      1        2 
  14 chr14_16151171     HPrz    T    C        0      0        2 
  14 chr14_16151171     ZBoe    T    C        0      0        2 
  14 chr14_16151171     ZGre    T    C        0      0        2 
  14 chr14_16151171     ZHar    T    C        0      0        2 
  14 chr14_16151171   Sample    T    C        0      0        2 
  14 chr14_16151687     AAsi    T    C        0      0        2 
  14 chr14_16151687     AKia    T    C        0      0        2 
  14 chr14_16151687     AOna    T    C        0      0        2 
  14 chr14_16151687     ASom    T    C        0      0        2 
  14 chr14_16151687     HCab    T    C        0      0        2 
  14 chr14_16151687     HPrz    T    C        0      0        2 
  14 chr14_16151687     ZBoe    T    C        0      0        2 
  14 chr14_16151687     ZGre    T    C        1      2        2 
  14 chr14_16151687     ZHar    T    C        0      0        2 
  14 chr14_16151687   Sample    T    C        0      0        2 
  14 chr14_16154280     AAsi    G    A        0      0        2 
  14 chr14_16154280     AKia    G    A        0      0        2 
  14 chr14_16154280     AOna    G    A        0      0        2 
  14 chr14_16154280     ASom    G    A        0      0        2 
  14 chr14_16154280     HCab    G    A        1      2        2 
  14 chr14_16154280     HPrz    G    A        1      2        2 
  14 chr14_16154280     ZBoe    G    A        0      0        2 
  14 chr14_16154280     ZGre    G    A        0      0        2 
  14 chr14_16154280     ZHar    G    A        0      0        2 
  14 chr14_16154280   Sample    G    A        0      0        2 
  14 chr14_16163074     AAsi    A    C        0      0        2 
  14 chr14_16163074     AKia    A    C        0      0        2 
  14 chr14_16163074     AOna    A    C        0      0        2 
  14 chr14_16163074     ASom    A    C        0      0        2 
  14 chr14_16163074     HCab    A    C        0      0        2 
  14 chr14_16163074     HPrz    A    C        0      0        2 
  14 chr14_16163074     ZBoe    A    C        0      0        2 
  14 chr14_16163074     ZGre    A    C        0      0        2 
  14 chr14_16163074     ZHar    A    C        1      2        2 
  14 chr14_16163074   Sample    A    C        0      0        2 
  14 chr14_16171123     AAsi    T    C        0      0        2 
  14 chr14_16171123     AKia    T    C        0      0        2 
  14 chr14_16171123     AOna    T    C        0      0        2 
  14 chr14_16171123     ASom    T    C        0      0        2 
  14 chr14_16171123     HCab    T    C        0      0        2 
  14 chr14_16171123     HPrz    T    C        0      0        2 
  14 chr14_16171123     ZBoe    T    C        0      0        2 
  14 chr14_16171123     ZGre    T    C        1      2        2 
  14 chr14_16171123     ZHar    T    C        0      0        2 
  14 chr14_16171123   Sample    T    C        0      0        2 
  14 chr14_16176412     AAsi    C    T        0      0        2 
  14 chr14_16176412     AKia    C    T        0      0        2 
  14 chr14_16176412     AOna    C    T      0.5      1        2 
  14 chr14_16176412     ASom    C    T        0      0        2 
  14 chr14_16176412     HCab    C    T        0      0        2 
  14 chr14_16176412     HPrz    C    T        0      0        2 
  14 chr14_16176412     ZBoe    C    T        0      0        2 
  14 chr14_16176412     ZGre    C    T        0      0        2 
  14 chr14_16176412     ZHar    C    T        0      0        2 
  14 chr14_16176412   Sample    C    T        0      0        2 
  14 chr14_16177937     AAsi    A    G        0      0        2 
  14 chr14_16177937     AKia    A    G        0      0        2 
  14 chr14_16177937     AOna    A    G        0      0        2 
  14 chr14_16177937     ASom    A    G      0.5      1        2 
  14 chr14_16177937     HCab    A    G        0      0        2 
  14 chr14_16177937     HPrz    A    G        0      0        2 
  14 chr14_16177937     ZBoe    A    G        0      0        2 
  14 chr14_16177937     ZGre    A    G        0      0        2 
  14 chr14_16177937     ZHar    A    G        0      0        2 
  14 chr14_16177937   Sample    A    G        0      0        2 
  14 chr14_16186277     AAsi    C    T        0      0        2 
  14 chr14_16186277     AKia    C    T        1      2        2 
  14 chr14_16186277     AOna    C    T        1      2        2 
  14 chr14_16186277     ASom    C    T        0      0        2 
  14 chr14_16186277     HCab    C    T        0      0        2 
  14 chr14_16186277     HPrz    C    T        0      0        2 
  14 chr14_16186277     ZBoe    C    T        0      0        2 
  14 chr14_16186277     ZGre    C    T        0      0        2 
  14 chr14_16186277     ZHar    C    T        0      0        2 
  14 chr14_16186277   Sample    C    T        0      0        2 
  14 chr14_16191122     AAsi    T    G        0      0        2 
  14 chr14_16191122     AKia    T    G        0      0        2 
  14 chr14_16191122     AOna    T    G        0      0        2 
  14 chr14_16191122     ASom    T    G        0      0        2 
  14 chr14_16191122     HCab    T    G        1      2        2 
  14 chr14_16191122     HPrz    T    G        1      2        2 
  14 chr14_16191122     ZBoe    T    G        0      0        2 
  14 chr14_16191122     ZGre    T    G        0      0        2 
  14 chr14_16191122     ZHar    T    G        0      0        2 
  14 chr14_16191122   Sample    T    G        0      0        2 
  14 chr14_16195401     AAsi    A    C        0      0        2 
  14 chr14_16195401     AKia    A    C        0      0        2 
  14 chr14_16195401     AOna    A    C        0      0        2 
  14 chr14_16195401     ASom    A    C        0      0        2 
  14 chr14_16195401     HCab    A    C      0.5      1        2 
  14 chr14_16195401     HPrz    A    C      0.5      1        2 
  14 chr14_16195401     ZBoe    A    C        0      0        2 
  14 chr14_16195401     ZGre    A    C        0      0        2 
  14 chr14_16195401     ZHar    A    C        0      0        2 
  14 chr14_16195401   Sample    A    C        0      0        2 
  14 chr14_16203120     AAsi    T    C        0      0        2 
  14 chr14_16203120     AKia    T    C        0      0        2 
  14 chr14_16203120     AOna    T    C        0      0        2 
  14 chr14_16203120     ASom    T    C        0      0        2 
  14 chr14_16203120     HCab    T    C        0      0        2 
  14 chr14_16203120     HPrz    T    C        0      0        2 
  14 chr14_16203120     ZBoe    T    C        0      0        2 
  14 chr14_16203120     ZGre    T    C        0      0        2 
  14 chr14_16203120     ZHar    T    C        1      2        2 
  14 chr14_16203120   Sample    T    C        0      0        2 
  14 chr14_16221749     AAsi    T    C        0      0        2 
  14 chr14_16221749     AKia    T    C        0      0        2 
  14 chr14_16221749     AOna    T    C        0      0        2 
  14 chr14_16221749     ASom    T    C        0      0        2 
  14 chr14_16221749     HCab    T    C        0      0        2 
  14 chr14_16221749     HPrz    T    C        0      0        2 
  14 chr14_16221749     ZBoe    T    C      0.5      1        2 
  14 chr14_16221749     ZGre    T    C        1      2        2 
  14 chr14_16221749     ZHar    T    C        0      0        2 
  14 chr14_16221749   Sample    T    C        0      0        2 
  14 chr14_16224273     AAsi    T    C        0      0        2 
  14 chr14_16224273     AKia    T    C        0      0        2 
  14 chr14_16224273     AOna    T    C        0      0        2 
  14 chr14_16224273     ASom    T    C        0      0        2 
  14 chr14_16224273     HCab    T    C        0      0        2 
  14 chr14_16224273     HPrz    T    C        0      0        2 
  14 chr14_16224273     ZBoe    T    C      0.5      1        2 
  14 chr14_16224273     ZGre    T    C        0      0        2 
  14 chr14_16224273     ZHar    T    C        0      0        2 
  14 chr14_16224273   Sample    T    C        0      0        2 
  14 chr14_16224887     AAsi    T    C        0      0        2 
  14 chr14_16224887     AKia    T    C      0.5      1        2 
  14 chr14_16224887     AOna    T    C        0      0        2 
  14 chr14_16224887     ASom    T    C        0      0        2 
  14 chr14_16224887     HCab    T    C        0      0        2 
  14 chr14_16224887     HPrz    T    C        0      0        2 
  14 chr14_16224887     ZBoe    T    C        0      0        2 
  14 chr14_16224887     ZGre    T    C        0      0        2 
  14 chr14_16224887     ZHar    T    C        0      0        2 
  14 chr14_16224887   Sample    T    C        0      0        2 
  14 chr14_16225182     AAsi    C    T        0      0        2 
  14 chr14_16225182     AKia    C    T        0      0        2 
  14 chr14_16225182     AOna    C    T        0      0        2 
  14 chr14_16225182     ASom    C    T        0      0        2 
  14 chr14_16225182     HCab    C    T        1      2        2 
  14 chr14_16225182     HPrz    C    T        1      2        2 
  14 chr14_16225182     ZBoe    C    T        0      0        2 
  14 chr14_16225182     ZGre    C    T        0      0        2 
  14 chr14_16225182     ZHar    C    T        0      0        2 
  14 chr14_16225182   Sample    C    T        0      0        2 
  14 chr14_16225701     AAsi    A    G        0      0        2 
  14 chr14_16225701     AKia    A    G        1      2        2 
  14 chr14_16225701     AOna    A    G        0      0        2 
  14 chr14_16225701     ASom    A    G        0      0        2 
  14 chr14_16225701     HCab    A    G        0      0        2 
  14 chr14_16225701     HPrz    A    G        0      0        2 
  14 chr14_16225701     ZBoe    A    G        0      0        2 
  14 chr14_16225701     ZGre    A    G        0      0        2 
  14 chr14_16225701     ZHar    A    G        0      0        2 
  14 chr14_16225701   Sample    A    G        0      0        2 
  14 chr14_16225718     AAsi    G    A        0      0        2 
  14 chr14_16225718     AKia    G    A        0      0        2 
  14 chr14_16225718     AOna    G    A      0.5      1        2 
  14 chr14_16225718     ASom    G    A        0      0        2 
  14 chr14_16225718     HCab    G    A        0      0        2 
  14 chr14_16225718     HPrz    G    A        0      0        2 
  14 chr14_16225718     ZBoe    G    A        0      0        2 
  14 chr14_16225718     ZGre    G    A        0      0        2 
  14 chr14_16225718     ZHar    G    A        0      0        2 
  14 chr14_16225718   Sample    G    A        0      0        2 
  14 chr14_16232259     AAsi    T    C        0      0        2 
  14 chr14_16232259     AKia    T    C        0      0        2 
  14 chr14_16232259     AOna    T    C      0.5      1        2 
  14 chr14_16232259     ASom    T    C        0      0        2 
  14 chr14_16232259     HCab    T    C        0      0        2 
  14 chr14_16232259     HPrz    T    C        0      0        2 
  14 chr14_16232259     ZBoe    T    C        0      0        2 
  14 chr14_16232259     ZGre    T    C        0      0        2 
  14 chr14_16232259     ZHar    T    C        0      0        2 
  14 chr14_16232259   Sample    T    C        0      0        2 
  14 chr14_16246915     AAsi    T    C        0      0        2 
  14 chr14_16246915     AKia    T    C        0      0        2 
  14 chr14_16246915     AOna    T    C      0.5      1        2 
  14 chr14_16246915     ASom    T    C        0      0        2 
  14 chr14_16246915     HCab    T    C        0      0        2 
  14 chr14_16246915     HPrz    T    C        0      0        2 
  14 chr14_16246915     ZBoe    T    C        0      0        2 
  14 chr14_16246915     ZGre    T    C        0      0        2 
  14 chr14_16246915     ZHar    T    C        0      0        2 
  14 chr14_16246915   Sample    T    C        0      0        2 
  14 chr14_16250290     AAsi    C    T        0      0        2 
  14 chr14_16250290     AKia    C    T        0      0        2 
  14 chr14_16250290     AOna    C    T        0      0        2 
  14 chr14_16250290     ASom    C    T        0      0        2 
  14 chr14_16250290     HCab    C    T        1      2        2 
  14 chr14_16250290     HPrz    C    T        1      2        2 
  14 chr14_16250290     ZBoe    C    T        0      0        2 
  14 chr14_16250290     ZGre    C    T        0      0        2 
  14 chr14_16250290     ZHar    C    T        0      0        2 
  14 chr14_16250290   Sample    C    T        0      0        2 
  14 chr14_16251502     AAsi    C    T        0      0        2 
  14 chr14_16251502     AKia    C    T        0      0        2 
  14 chr14_16251502     AOna    C    T        0      0        2 
  14 chr14_16251502     ASom    C    T        0      0        2 
  14 chr14_16251502     HCab    C    T        0      0        2 
  14 chr14_16251502     HPrz    C    T      0.5      1        2 
  14 chr14_16251502     ZBoe    C    T        0      0        2 
  14 chr14_16251502     ZGre    C    T        0      0        2 
  14 chr14_16251502     ZHar    C    T        0      0        2 
  14 chr14_16251502   Sample    C    T        0      0        2 
  14 chr14_16254616     AAsi    A    G        0      0        2 
  14 chr14_16254616     AKia    A    G        0      0        2 
  14 chr14_16254616     AOna    A    G        0      0        2 
  14 chr14_16254616     ASom    A    G        0      0        2 
  14 chr14_16254616     HCab    A    G        0      0        2 
  14 chr14_16254616     HPrz    A    G        0      0        2 
  14 chr14_16254616     ZBoe    A    G        0      0        2 
  14 chr14_16254616     ZGre    A    G        1      2        2 
  14 chr14_16254616     ZHar    A    G        0      0        2 
  14 chr14_16254616   Sample    A    G        0      0        2 
  14 chr14_16258200     AAsi    G    T        0      0        2 
  14 chr14_16258200     AKia    G    T        0      0        2 
  14 chr14_16258200     AOna    G    T        0      0        2 
  14 chr14_16258200     ASom    G    T        0      0        2 
  14 chr14_16258200     HCab    G    T        0      0        2 
  14 chr14_16258200     HPrz    G    T        0      0        2 
  14 chr14_16258200     ZBoe    G    T      0.5      1        2 
  14 chr14_16258200     ZGre    G    T        0      0        2 
  14 chr14_16258200     ZHar    G    T        0      0        2 
  14 chr14_16258200   Sample    G    T        0      0        2 
  14 chr14_16265486     AAsi    T    C        0      0        2 
  14 chr14_16265486     AKia    T    C        0      0        2 
  14 chr14_16265486     AOna    T    C        0      0        2 
  14 chr14_16265486     ASom    T    C        0      0        2 
  14 chr14_16265486     HCab    T    C        0      0        2 
  14 chr14_16265486     HPrz    T    C        0      0        2 
  14 chr14_16265486     ZBoe    T    C      0.5      1        2 
  14 chr14_16265486     ZGre    T    C        0      0        2 
  14 chr14_16265486     ZHar    T    C        0      0        2 
  14 chr14_16265486   Sample    T    C        0      0        2 
  14 chr14_16267978     AAsi    G    T        0      0        2 
  14 chr14_16267978     AKia    G    T        0      0        2 
  14 chr14_16267978     AOna    G    T        0      0        2 
  14 chr14_16267978     ASom    G    T        0      0        2 
  14 chr14_16267978     HCab    G    T      0.5      1        2 
  14 chr14_16267978     HPrz    G    T        0      0        2 
  14 chr14_16267978     ZBoe    G    T        0      0        2 
  14 chr14_16267978     ZGre    G    T        0      0        2 
  14 chr14_16267978     ZHar    G    T        0      0        2 
  14 chr14_16267978   Sample    G    T        0      0        2 
  14 chr14_16272321     AAsi    T    C        0      0        2 
  14 chr14_16272321     AKia    T    C        0      0        2 
  14 chr14_16272321     AOna    T    C        0      0        2 
  14 chr14_16272321     ASom    T    C        0      0        2 
  14 chr14_16272321     HCab    T    C        0      0        2 
  14 chr14_16272321     HPrz    T    C        0      0        2 
  14 chr14_16272321     ZBoe    T    C        1      2        2 
  14 chr14_16272321     ZGre    T    C        1      2        2 
  14 chr14_16272321     ZHar    T    C        1      2        2 
  14 chr14_16272321   Sample    T    C        0      0        2 
  14 chr14_16279847     AAsi    C    T        0      0        2 
  14 chr14_16279847     AKia    C    T        0      0        2 
  14 chr14_16279847     AOna    C    T        0      0        2 
  14 chr14_16279847     ASom    C    T        0      0        2 
  14 chr14_16279847     HCab    C    T        1      2        2 
  14 chr14_16279847     HPrz    C    T        1      2        2 
  14 chr14_16279847     ZBoe    C    T        0      0        2 
  14 chr14_16279847     ZGre    C    T        0      0        2 
  14 chr14_16279847     ZHar    C    T        0      0        2 
  14 chr14_16279847   Sample    C    T        0      0        2 
  14 chr14_16280286     AAsi    G    C        0      0        2 
  14 chr14_16280286     AKia    G    C        0      0        2 
  14 chr14_16280286     AOna    G    C        0      0        2 
  14 chr14_16280286     ASom    G    C        0      0        2 
  14 chr14_16280286     HCab    G    C        0      0        2 
  14 chr14_16280286     HPrz    G    C        0      0        2 
  14 chr14_16280286     ZBoe    G    C      0.5      1        2 
  14 chr14_16280286     ZGre    G    C        0      0        2 
  14 chr14_16280286     ZHar    G    C        0      0        2 
  14 chr14_16280286   Sample    G    C        0      0        2 
  14 chr14_16288603     AAsi    T    A        0      0        2 
  14 chr14_16288603     AKia    T    A        1      2        2 
  14 chr14_16288603     AOna    T    A        0      0        2 
  14 chr14_16288603     ASom    T    A        0      0        2 
  14 chr14_16288603     HCab    T    A        0      0        2 
  14 chr14_16288603     HPrz    T    A        0      0        2 
  14 chr14_16288603     ZBoe    T    A        0      0        2 
  14 chr14_16288603     ZGre    T    A        0      0        2 
  14 chr14_16288603     ZHar    T    A        0      0        2 
  14 chr14_16288603   Sample    T    A        0      0        2 
  14 chr14_16297781     AAsi    T    C        0      0        2 
  14 chr14_16297781     AKia    T    C        0      0        2 
  14 chr14_16297781     AOna    T    C        0      0        2 
  14 chr14_16297781     ASom    T    C        0      0        2 
  14 chr14_16297781     HCab    T    C        1      2        2 
  14 chr14_16297781     HPrz    T    C        1      2        2 
  14 chr14_16297781     ZBoe    T    C        0      0        2 
  14 chr14_16297781     ZGre    T    C        1      2        2 
  14 chr14_16297781     ZHar    T    C        1      2        2 
  14 chr14_16297781   Sample    T    C        0      0        2 
  14 chr14_16299424     AAsi    C    T        0      0        2 
  14 chr14_16299424     AKia    C    T      0.5      1        2 
  14 chr14_16299424     AOna    C    T        1      2        2 
  14 chr14_16299424     ASom    C    T        0      0        2 
  14 chr14_16299424     HCab    C    T        0      0        2 
  14 chr14_16299424     HPrz    C    T        0      0        2 
  14 chr14_16299424     ZBoe    C    T        0      0        2 
  14 chr14_16299424     ZGre    C    T        0      0        2 
  14 chr14_16299424     ZHar    C    T        0      0        2 
  14 chr14_16299424   Sample    C    T        0      0        2 
  14 chr14_16303038     AAsi    T    G        0      0        2 
  14 chr14_16303038     AKia    T    G        0      0        2 
  14 chr14_16303038     AOna    T    G      0.5      1        2 
  14 chr14_16303038     ASom    T    G        0      0        2 
  14 chr14_16303038     HCab    T    G        0      0        2 
  14 chr14_16303038     HPrz    T    G        0      0        2 
  14 chr14_16303038     ZBoe    T    G        0      0        2 
  14 chr14_16303038     ZGre    T    G        0      0        2 
  14 chr14_16303038     ZHar    T    G        0      0        2 
  14 chr14_16303038   Sample    T    G        0      0        2 
  14 chr14_16310920     AAsi    C    T      0.5      1        2 
  14 chr14_16310920     AKia    C    T        0      0        2 
  14 chr14_16310920     AOna    C    T        0      0        2 
  14 chr14_16310920     ASom    C    T        0      0        2 
  14 chr14_16310920     HCab    C    T        0      0        2 
  14 chr14_16310920     HPrz    C    T        0      0        2 
  14 chr14_16310920     ZBoe    C    T        0      0        2 
  14 chr14_16310920     ZGre    C    T        0      0        2 
  14 chr14_16310920     ZHar    C    T        0      0        2 
  14 chr14_16310920   Sample    C    T        0      0        2 
  14 chr14_16314408     AAsi    C    A        0      0        2 
  14 chr14_16314408     AKia    C    A        0      0        2 
  14 chr14_16314408     AOna    C    A        0      0        2 
  14 chr14_16314408     ASom    C    A        0      0        2 
  14 chr14_16314408     HCab    C    A        0      0        2 
  14 chr14_16314408     HPrz    C    A        0      0        2 
  14 chr14_16314408     ZBoe    C    A        0      0        2 
  14 chr14_16314408     ZGre    C    A        0      0        2 
  14 chr14_16314408     ZHar    C    A        1      2        2 
  14 chr14_16314408   Sample    C    A        0      0        2 
  14 chr14_16332111     AAsi    T    C        0      0        2 
  14 chr14_16332111     AKia    T    C        0      0        2 
  14 chr14_16332111     AOna    T    C        0      0        2 
  14 chr14_16332111     ASom    T    C        1      2        2 
  14 chr14_16332111     HCab    T    C        0      0        2 
  14 chr14_16332111     HPrz    T    C        0      0        2 
  14 chr14_16332111     ZBoe    T    C        0      0        2 
  14 chr14_16332111     ZGre    T    C        0      0        2 
  14 chr14_16332111     ZHar    T    C        0      0        2 
  14 chr14_16332111   Sample    T    C        0      0        2 
  14 chr14_16332286     AAsi    T    C        0      0        2 
  14 chr14_16332286     AKia    T    C      0.5      1        2 
  14 chr14_16332286     AOna    T    C        0      0        2 
  14 chr14_16332286     ASom    T    C        0      0        2 
  14 chr14_16332286     HCab    T    C        0      0        2 
  14 chr14_16332286     HPrz    T    C        0      0        2 
  14 chr14_16332286     ZBoe    T    C        0      0        2 
  14 chr14_16332286     ZGre    T    C        0      0        2 
  14 chr14_16332286     ZHar    T    C        0      0        2 
  14 chr14_16332286   Sample    T    C        0      0        2 
  14 chr14_16339676     AAsi    G    A        0      0        2 
  14 chr14_16339676     AKia    G    A        0      0        2 
  14 chr14_16339676     AOna    G    A        0      0        2 
  14 chr14_16339676     ASom    G    A        0      0        2 
  14 chr14_16339676     HCab    G    A        1      2        2 
  14 chr14_16339676     HPrz    G    A        1      2        2 
  14 chr14_16339676     ZBoe    G    A        0      0        2 
  14 chr14_16339676     ZGre    G    A        0      0        2 
  14 chr14_16339676     ZHar    G    A        0      0        2 
  14 chr14_16339676   Sample    G    A        0      0        2 
  14 chr14_16343960     AAsi    A    C        0      0        2 
  14 chr14_16343960     AKia    A    C        0      0        2 
  14 chr14_16343960     AOna    A    C        0      0        2 
  14 chr14_16343960     ASom    A    C        0      0        2 
  14 chr14_16343960     HCab    A    C        0      0        2 
  14 chr14_16343960     HPrz    A    C        0      0        2 
  14 chr14_16343960     ZBoe    A    C        0      0        2 
  14 chr14_16343960     ZGre    A    C        0      0        2 
  14 chr14_16343960     ZHar    A    C      0.5      1        2 
  14 chr14_16343960   Sample    A    C        0      0        2 
  14 chr14_16352484     AAsi    C    T        0      0        2 
  14 chr14_16352484     AKia    C    T        0      0        2 
  14 chr14_16352484     AOna    C    T        0      0        2 
  14 chr14_16352484     ASom    C    T        0      0        2 
  14 chr14_16352484     HCab    C    T        1      2        2 
  14 chr14_16352484     HPrz    C    T        1      2        2 
  14 chr14_16352484     ZBoe    C    T        0      0        2 
  14 chr14_16352484     ZGre    C    T        0      0        2 
  14 chr14_16352484     ZHar    C    T        0      0        2 
  14 chr14_16352484   Sample    C    T        0      0        2 
  14 chr14_16355844     AAsi    A    G        0      0        2 
  14 chr14_16355844     AKia    A    G      0.5      1        2 
  14 chr14_16355844     AOna    A    G        0      0        2 
  14 chr14_16355844     ASom    A    G        0      0        2 
  14 chr14_16355844     HCab    A    G        0      0        2 
  14 chr14_16355844     HPrz    A    G        0      0        2 
  14 chr14_16355844     ZBoe    A    G        0      0        2 
  14 chr14_16355844     ZGre    A    G        0      0        2 
  14 chr14_16355844     ZHar    A    G        0      0        2 
  14 chr14_16355844   Sample    A    G        0      0        2 
  14 chr14_16358063     AAsi    A    G        0      0        2 
  14 chr14_16358063     AKia    A    G        0      0        2 
  14 chr14_16358063     AOna    A    G        0      0        2 
  14 chr14_16358063     ASom    A    G        0      0        2 
  14 chr14_16358063     HCab    A    G        0      0        2 
  14 chr14_16358063     HPrz    A    G        0      0        2 
  14 chr14_16358063     ZBoe    A    G      0.5      1        2 
  14 chr14_16358063     ZGre    A    G        0      0        2 
  14 chr14_16358063     ZHar    A    G        0      0        2 
  14 chr14_16358063   Sample    A    G        0      0        2 
  14 chr14_16358695     AAsi    G    T      0.5      1        2 
  14 chr14_16358695     AKia    G    T        0      0        2 
  14 chr14_16358695     AOna    G    T        0      0        2 
  14 chr14_16358695     ASom    G    T        1      2        2 
  14 chr14_16358695     HCab    G    T        0      0        2 
  14 chr14_16358695     HPrz    G    T        0      0        2 
  14 chr14_16358695     ZBoe    G    T        0      0        2 
  14 chr14_16358695     ZGre    G    T        0      0        2 
  14 chr14_16358695     ZHar    G    T        0      0        2 
  14 chr14_16358695   Sample    G    T        1      2        2 
  14 chr14_16361871     AAsi    A    G        0      0        2 
  14 chr14_16361871     AKia    A    G        0      0        2 
  14 chr14_16361871     AOna    A    G        0      0        2 
  14 chr14_16361871     ASom    A    G        0      0        2 
  14 chr14_16361871     HCab    A    G        0      0        2 
  14 chr14_16361871     HPrz    A    G        0      0        2 
  14 chr14_16361871     ZBoe    A    G      0.5      1        2 
  14 chr14_16361871     ZGre    A    G        0      0        2 
  14 chr14_16361871     ZHar    A    G        0      0        2 
  14 chr14_16361871   Sample    A    G        0      0        2 
  14 chr14_16374894     AAsi    C    T        0      0        2 
  14 chr14_16374894     AKia    C    T        0      0        2 
  14 chr14_16374894     AOna    C    T        0      0        2 
  14 chr14_16374894     ASom    C    T        0      0        2 
  14 chr14_16374894     HCab    C    T        1      2        2 
  14 chr14_16374894     HPrz    C    T        1      2        2 
  14 chr14_16374894     ZBoe    C    T        0      0        2 
  14 chr14_16374894     ZGre    C    T        0      0        2 
  14 chr14_16374894     ZHar    C    T        0      0        2 
  14 chr14_16374894   Sample    C    T        0      0        2 
  14 chr14_16376029     AAsi    A    T        0      0        2 
  14 chr14_16376029     AKia    A    T        0      0        2 
  14 chr14_16376029     AOna    A    T        0      0        2 
  14 chr14_16376029     ASom    A    T        0      0        2 
  14 chr14_16376029     HCab    A    T        0      0        2 
  14 chr14_16376029     HPrz    A    T        0      0        2 
  14 chr14_16376029     ZBoe    A    T      0.5      1        2 
  14 chr14_16376029     ZGre    A    T        0      0        2 
  14 chr14_16376029     ZHar    A    T        0      0        2 
  14 chr14_16376029   Sample    A    T        0      0        2 
  14 chr14_16376822     AAsi    C    A        0      0        2 
  14 chr14_16376822     AKia    C    A        0      0        2 
  14 chr14_16376822     AOna    C    A        0      0        2 
  14 chr14_16376822     ASom    C    A        0      0        2 
  14 chr14_16376822     HCab    C    A        0      0        2 
  14 chr14_16376822     HPrz    C    A        0      0        2 
  14 chr14_16376822     ZBoe    C    A      0.5      1        2 
  14 chr14_16376822     ZGre    C    A        0      0        2 
  14 chr14_16376822     ZHar    C    A        0      0        2 
  14 chr14_16376822   Sample    C    A        0      0        2 
  14 chr14_16382714     AAsi    G    C        0      0        2 
  14 chr14_16382714     AKia    G    C        0      0        2 
  14 chr14_16382714     AOna    G    C        0      0        2 
  14 chr14_16382714     ASom    G    C        0      0        2 
  14 chr14_16382714     HCab    G    C        0      0        2 
  14 chr14_16382714     HPrz    G    C        0      0        2 
  14 chr14_16382714     ZBoe    G    C        0      0        2 
  14 chr14_16382714     ZGre    G    C        1      2        2 
  14 chr14_16382714     ZHar    G    C        0      0        2 
  14 chr14_16382714   Sample    G    C        0      0        2 
  14 chr14_16387072     AAsi    C    T        0      0        2 
  14 chr14_16387072     AKia    C    T      0.5      1        2 
  14 chr14_16387072     AOna    C    T        0      0        2 
  14 chr14_16387072     ASom    C    T        0      0        2 
  14 chr14_16387072     HCab    C    T        0      0        2 
  14 chr14_16387072     HPrz    C    T        0      0        2 
  14 chr14_16387072     ZBoe    C    T        0      0        2 
  14 chr14_16387072     ZGre    C    T        0      0        2 
  14 chr14_16387072     ZHar    C    T        0      0        2 
  14 chr14_16387072   Sample    C    T        0      0        2 
  14 chr14_16392373     AAsi    G    T        0      0        2 
  14 chr14_16392373     AKia    G    T        0      0        2 
  14 chr14_16392373     AOna    G    T        0      0        2 
  14 chr14_16392373     ASom    G    T        0      0        2 
  14 chr14_16392373     HCab    G    T        0      0        2 
  14 chr14_16392373     HPrz    G    T        0      0        2 
  14 chr14_16392373     ZBoe    G    T      0.5      1        2 
  14 chr14_16392373     ZGre    G    T        0      0        2 
  14 chr14_16392373     ZHar    G    T        0      0        2 
  14 chr14_16392373   Sample    G    T        0      0        2 
  14 chr14_16411683     AAsi    C    A        0      0        2 
  14 chr14_16411683     AKia    C    A        0      0        2 
  14 chr14_16411683     AOna    C    A        0      0        2 
  14 chr14_16411683     ASom    C    A        0      0        2 
  14 chr14_16411683     HCab    C    A      0.5      1        2 
  14 chr14_16411683     HPrz    C    A        0      0        2 
  14 chr14_16411683     ZBoe    C    A        0      0        2 
  14 chr14_16411683     ZGre    C    A        0      0        2 
  14 chr14_16411683     ZHar    C    A        0      0        2 
  14 chr14_16411683   Sample    C    A        0      0        2 
  14 chr14_16414753     AAsi    T    G        0      0        2 
  14 chr14_16414753     AKia    T    G        0      0        2 
  14 chr14_16414753     AOna    T    G        0      0        2 
  14 chr14_16414753     ASom    T    G        0      0        2 
  14 chr14_16414753     HCab    T    G        1      2        2 
  14 chr14_16414753     HPrz    T    G        1      2        2 
  14 chr14_16414753     ZBoe    T    G        0      0        2 
  14 chr14_16414753     ZGre    T    G        0      0        2 
  14 chr14_16414753     ZHar    T    G        0      0        2 
  14 chr14_16414753   Sample    T    G        0      0        2 
  14 chr14_16429129     AAsi    T    G        0      0        2 
  14 chr14_16429129     AKia    T    G        0      0        2 
  14 chr14_16429129     AOna    T    G        0      0        2 
  14 chr14_16429129     ASom    T    G        1      2        2 
  14 chr14_16429129     HCab    T    G        0      0        2 
  14 chr14_16429129     HPrz    T    G        0      0        2 
  14 chr14_16429129     ZBoe    T    G        0      0        2 
  14 chr14_16429129     ZGre    T    G        0      0        2 
  14 chr14_16429129     ZHar    T    G        0      0        2 
  14 chr14_16429129   Sample    T    G        0      0        2 
  14 chr14_16456378     AAsi    C    T        0      0        2 
  14 chr14_16456378     AKia    C    T        0      0        2 
  14 chr14_16456378     AOna    C    T        0      0        2 
  14 chr14_16456378     ASom    C    T        0      0        2 
  14 chr14_16456378     HCab    C    T      0.5      1        2 
  14 chr14_16456378     HPrz    C    T      0.5      1        2 
  14 chr14_16456378     ZBoe    C    T        0      0        2 
  14 chr14_16456378     ZGre    C    T        0      0        2 
  14 chr14_16456378     ZHar    C    T        0      0        2 
  14 chr14_16456378   Sample    C    T        0      0        2 
  14 chr14_16458649     AAsi    C    G        0      0        2 
  14 chr14_16458649     AKia    C    G        0      0        2 
  14 chr14_16458649     AOna    C    G        0      0        2 
  14 chr14_16458649     ASom    C    G        0      0        2 
  14 chr14_16458649     HCab    C    G        0      0        2 
  14 chr14_16458649     HPrz    C    G        0      0        2 
  14 chr14_16458649     ZBoe    C    G        0      0        2 
  14 chr14_16458649     ZGre    C    G        0      0        2 
  14 chr14_16458649     ZHar    C    G        1      2        2 
  14 chr14_16458649   Sample    C    G        0      0        2 
  14 chr14_16466551     AAsi    G    C        0      0        2 
  14 chr14_16466551     AKia    G    C        0      0        2 
  14 chr14_16466551     AOna    G    C        0      0        2 
  14 chr14_16466551     ASom    G    C        0      0        2 
  14 chr14_16466551     HCab    G    C        0      0        2 
  14 chr14_16466551     HPrz    G    C        0      0        2 
  14 chr14_16466551     ZBoe    G    C        0      0        2 
  14 chr14_16466551     ZGre    G    C        1      2        2 
  14 chr14_16466551     ZHar    G    C        0      0        2 
  14 chr14_16466551   Sample    G    C        0      0        2 
  14 chr14_16469179     AAsi    A    G        0      0        2 
  14 chr14_16469179     AKia    A    G        0      0        2 
  14 chr14_16469179     AOna    A    G        0      0        2 
  14 chr14_16469179     ASom    A    G        0      0        2 
  14 chr14_16469179     HCab    A    G        0      0        2 
  14 chr14_16469179     HPrz    A    G        0      0        2 
  14 chr14_16469179     ZBoe    A    G      0.5      1        2 
  14 chr14_16469179     ZGre    A    G        0      0        2 
  14 chr14_16469179     ZHar    A    G        0      0        2 
  14 chr14_16469179   Sample    A    G        0      0        2 
  14 chr14_16470162     AAsi    G    A        1      2        2 
  14 chr14_16470162     AKia    G    A        0      0        2 
  14 chr14_16470162     AOna    G    A        0      0        2 
  14 chr14_16470162     ASom    G    A        0      0        2 
  14 chr14_16470162     HCab    G    A        0      0        2 
  14 chr14_16470162     HPrz    G    A        0      0        2 
  14 chr14_16470162     ZBoe    G    A        0      0        2 
  14 chr14_16470162     ZGre    G    A        0      0        2 
  14 chr14_16470162     ZHar    G    A        0      0        2 
  14 chr14_16470162   Sample    G    A        1      2        2 
  14 chr14_16470462     AAsi    T    C        0      0        2 
  14 chr14_16470462     AKia    T    C      0.5      1        2 
  14 chr14_16470462     AOna    T    C      0.5      1        2 
  14 chr14_16470462     ASom    T    C        0      0        2 
  14 chr14_16470462     HCab    T    C        0      0        2 
  14 chr14_16470462     HPrz    T    C        0      0        2 
  14 chr14_16470462     ZBoe    T    C        0      0        2 
  14 chr14_16470462     ZGre    T    C        0      0        2 
  14 chr14_16470462     ZHar    T    C        0      0        2 
  14 chr14_16470462   Sample    T    C        0      0        2 
  14 chr14_16482714     AAsi    G    A        0      0        2 
  14 chr14_16482714     AKia    G    A        0      0        2 
  14 chr14_16482714     AOna    G    A        0      0        2 
  14 chr14_16482714     ASom    G    A        0      0        2 
  14 chr14_16482714     HCab    G    A        1      2        2 
  14 chr14_16482714     HPrz    G    A      0.5      1        2 
  14 chr14_16482714     ZBoe    G    A        0      0        2 
  14 chr14_16482714     ZGre    G    A        0      0        2 
  14 chr14_16482714     ZHar    G    A        0      0        2 
  14 chr14_16482714   Sample    G    A        0      0        2 
  14 chr14_16494435     AAsi    C    G        0      0        2 
  14 chr14_16494435     AKia    C    G        0      0        2 
  14 chr14_16494435     AOna    C    G        0      0        2 
  14 chr14_16494435     ASom    C    G        0      0        2 
  14 chr14_16494435     HCab    C    G        1      2        2 
  14 chr14_16494435     HPrz    C    G        1      2        2 
  14 chr14_16494435     ZBoe    C    G        0      0        2 
  14 chr14_16494435     ZGre    C    G        0      0        2 
  14 chr14_16494435     ZHar    C    G        0      0        2 
  14 chr14_16494435   Sample    C    G        0      0        2 
  14 chr14_16501793     AAsi    T    C        0      0        2 
  14 chr14_16501793     AKia    T    C        0      0        2 
  14 chr14_16501793     AOna    T    C        0      0        2 
  14 chr14_16501793     ASom    T    C        0      0        2 
  14 chr14_16501793     HCab    T    C        1      2        2 
  14 chr14_16501793     HPrz    T    C        1      2        2 
  14 chr14_16501793     ZBoe    T    C        0      0        2 
  14 chr14_16501793     ZGre    T    C        0      0        2 
  14 chr14_16501793     ZHar    T    C        0      0        2 
  14 chr14_16501793   Sample    T    C        0      0        2 
  14 chr14_16507888     AAsi    G    A        0      0        2 
  14 chr14_16507888     AKia    G    A      0.5      1        2 
  14 chr14_16507888     AOna    G    A        0      0        2 
  14 chr14_16507888     ASom    G    A        0      0        2 
  14 chr14_16507888     HCab    G    A        0      0        2 
  14 chr14_16507888     HPrz    G    A        0      0        2 
  14 chr14_16507888     ZBoe    G    A        0      0        2 
  14 chr14_16507888     ZGre    G    A        0      0        2 
  14 chr14_16507888     ZHar    G    A        0      0        2 
  14 chr14_16507888   Sample    G    A        0      0        2 
  14 chr14_16519203     AAsi    A    G        0      0        2 
  14 chr14_16519203     AKia    A    G        0      0        2 
  14 chr14_16519203     AOna    A    G        0      0        2 
  14 chr14_16519203     ASom    A    G        0      0        2 
  14 chr14_16519203     HCab    A    G        1      2        2 
  14 chr14_16519203     HPrz    A    G        1      2        2 
  14 chr14_16519203     ZBoe    A    G        0      0        2 
  14 chr14_16519203     ZGre    A    G        0      0        2 
  14 chr14_16519203     ZHar    A    G        0      0        2 
  14 chr14_16519203   Sample    A    G        0      0        2 
  14 chr14_16522975     AAsi    C    T        0      0        2 
  14 chr14_16522975     AKia    C    T        0      0        2 
  14 chr14_16522975     AOna    C    T        0      0        2 
  14 chr14_16522975     ASom    C    T        0      0        2 
  14 chr14_16522975     HCab    C    T        0      0        2 
  14 chr14_16522975     HPrz    C    T        0      0        2 
  14 chr14_16522975     ZBoe    C    T      0.5      1        2 
  14 chr14_16522975     ZGre    C    T        0      0        2 
  14 chr14_16522975     ZHar    C    T        0      0        2 
  14 chr14_16522975   Sample    C    T        0      0        2 
  14 chr14_16535096     AAsi    C    G        0      0        2 
  14 chr14_16535096     AKia    C    G        0      0        2 
  14 chr14_16535096     AOna    C    G        0      0        2 
  14 chr14_16535096     ASom    C    G        0      0        2 
  14 chr14_16535096     HCab    C    G        1      2        2 
  14 chr14_16535096     HPrz    C    G        1      2        2 
  14 chr14_16535096     ZBoe    C    G        0      0        2 
  14 chr14_16535096     ZGre    C    G        0      0        2 
  14 chr14_16535096     ZHar    C    G        0      0        2 
  14 chr14_16535096   Sample    C    G        0      0        2 
  14 chr14_16536834     AAsi    C    T        0      0        2 
  14 chr14_16536834     AKia    C    T      0.5      1        2 
  14 chr14_16536834     AOna    C    T        0      0        2 
  14 chr14_16536834     ASom    C    T        0      0        2 
  14 chr14_16536834     HCab    C    T        0      0        2 
  14 chr14_16536834     HPrz    C    T        0      0        2 
  14 chr14_16536834     ZBoe    C    T        0      0        2 
  14 chr14_16536834     ZGre    C    T        0      0        2 
  14 chr14_16536834     ZHar    C    T        0      0        2 
  14 chr14_16536834   Sample    C    T        0      0        2 
  14 chr14_16537293     AAsi    A    C        0      0        2 
  14 chr14_16537293     AKia    A    C        0      0        2 
  14 chr14_16537293     AOna    A    C      0.5      1        2 
  14 chr14_16537293     ASom    A    C        0      0        2 
  14 chr14_16537293     HCab    A    C        0      0        2 
  14 chr14_16537293     HPrz    A    C        0      0        2 
  14 chr14_16537293     ZBoe    A    C        0      0        2 
  14 chr14_16537293     ZGre    A    C        0      0        2 
  14 chr14_16537293     ZHar    A    C        0      0        2 
  14 chr14_16537293   Sample    A    C        0      0        2 
  14 chr14_16544071     AAsi    T    C        0      0        2 
  14 chr14_16544071     AKia    T    C        0      0        2 
  14 chr14_16544071     AOna    T    C        0      0        2 
  14 chr14_16544071     ASom    T    C        0      0        2 
  14 chr14_16544071     HCab    T    C        1      2        2 
  14 chr14_16544071     HPrz    T    C        1      2        2 
  14 chr14_16544071     ZBoe    T    C        0      0        2 
  14 chr14_16544071     ZGre    T    C        0      0        2 
  14 chr14_16544071     ZHar    T    C        0      0        2 
  14 chr14_16544071   Sample    T    C        0      0        2 
  14 chr14_16546180     AAsi    A    G        0      0        2 
  14 chr14_16546180     AKia    A    G      0.5      1        2 
  14 chr14_16546180     AOna    A    G        0      0        2 
  14 chr14_16546180     ASom    A    G        0      0        2 
  14 chr14_16546180     HCab    A    G        0      0        2 
  14 chr14_16546180     HPrz    A    G        0      0        2 
  14 chr14_16546180     ZBoe    A    G        0      0        2 
  14 chr14_16546180     ZGre    A    G        0      0        2 
  14 chr14_16546180     ZHar    A    G        0      0        2 
  14 chr14_16546180   Sample    A    G        0      0        2 
  14 chr14_16546248     AAsi    G    T        0      0        2 
  14 chr14_16546248     AKia    G    T        0      0        2 
  14 chr14_16546248     AOna    G    T        0      0        2 
  14 chr14_16546248     ASom    G    T        0      0        2 
  14 chr14_16546248     HCab    G    T        0      0        2 
  14 chr14_16546248     HPrz    G    T        0      0        2 
  14 chr14_16546248     ZBoe    G    T      0.5      1        2 
  14 chr14_16546248     ZGre    G    T        0      0        2 
  14 chr14_16546248     ZHar    G    T        0      0        2 
  14 chr14_16546248   Sample    G    T        0      0        2 
  14 chr14_16549523     AAsi    G    A        0      0        2 
  14 chr14_16549523     AKia    G    A        0      0        2 
  14 chr14_16549523     AOna    G    A      0.5      1        2 
  14 chr14_16549523     ASom    G    A        0      0        2 
  14 chr14_16549523     HCab    G    A        0      0        2 
  14 chr14_16549523     HPrz    G    A        0      0        2 
  14 chr14_16549523     ZBoe    G    A        0      0        2 
  14 chr14_16549523     ZGre    G    A        0      0        2 
  14 chr14_16549523     ZHar    G    A        0      0        2 
  14 chr14_16549523   Sample    G    A        0      0        2 
  14 chr14_16550808     AAsi    C    G        0      0        2 
  14 chr14_16550808     AKia    C    G        0      0        2 
  14 chr14_16550808     AOna    C    G        0      0        2 
  14 chr14_16550808     ASom    C    G        0      0        2 
  14 chr14_16550808     HCab    C    G        0      0        2 
  14 chr14_16550808     HPrz    C    G        0      0        2 
  14 chr14_16550808     ZBoe    C    G        0      0        2 
  14 chr14_16550808     ZGre    C    G        1      2        2 
  14 chr14_16550808     ZHar    C    G        1      2        2 
  14 chr14_16550808   Sample    C    G        0      0        2 
  14 chr14_16551019     AAsi    A    G        0      0        2 
  14 chr14_16551019     AKia    A    G        0      0        2 
  14 chr14_16551019     AOna    A    G        0      0        2 
  14 chr14_16551019     ASom    A    G        0      0        2 
  14 chr14_16551019     HCab    A    G        0      0        2 
  14 chr14_16551019     HPrz    A    G        0      0        2 
  14 chr14_16551019     ZBoe    A    G        0      0        2 
  14 chr14_16551019     ZGre    A    G        1      2        2 
  14 chr14_16551019     ZHar    A    G        0      0        2 
  14 chr14_16551019   Sample    A    G        0      0        2 
  14 chr14_16552374     AAsi    T    C        0      0        2 
  14 chr14_16552374     AKia    T    C        0      0        2 
  14 chr14_16552374     AOna    T    C      0.5      1        2 
  14 chr14_16552374     ASom    T    C        0      0        2 
  14 chr14_16552374     HCab    T    C        0      0        2 
  14 chr14_16552374     HPrz    T    C        0      0        2 
  14 chr14_16552374     ZBoe    T    C        0      0        2 
  14 chr14_16552374     ZGre    T    C        0      0        2 
  14 chr14_16552374     ZHar    T    C        0      0        2 
  14 chr14_16552374   Sample    T    C        0      0        2 
  14 chr14_16552421     AAsi    A    G        0      0        2 
  14 chr14_16552421     AKia    A    G      0.5      1        2 
  14 chr14_16552421     AOna    A    G        0      0        2 
  14 chr14_16552421     ASom    A    G        0      0        2 
  14 chr14_16552421     HCab    A    G        0      0        2 
  14 chr14_16552421     HPrz    A    G        0      0        2 
  14 chr14_16552421     ZBoe    A    G        0      0        2 
  14 chr14_16552421     ZGre    A    G        0      0        2 
  14 chr14_16552421     ZHar    A    G        0      0        2 
  14 chr14_16552421   Sample    A    G        0      0        2 
  14 chr14_16555935     AAsi    A    G        0      0        2 
  14 chr14_16555935     AKia    A    G        0      0        2 
  14 chr14_16555935     AOna    A    G        0      0        2 
  14 chr14_16555935     ASom    A    G        0      0        2 
  14 chr14_16555935     HCab    A    G        1      2        2 
  14 chr14_16555935     HPrz    A    G        1      2        2 
  14 chr14_16555935     ZBoe    A    G        0      0        2 
  14 chr14_16555935     ZGre    A    G        0      0        2 
  14 chr14_16555935     ZHar    A    G        0      0        2 
  14 chr14_16555935   Sample    A    G        0      0        2 
  14 chr14_16603082     AAsi    C    T        1      2        2 
  14 chr14_16603082     AKia    C    T        0      0        2 
  14 chr14_16603082     AOna    C    T      0.5      1        2 
  14 chr14_16603082     ASom    C    T        1      2        2 
  14 chr14_16603082     HCab    C    T        0      0        2 
  14 chr14_16603082     HPrz    C    T        0      0        2 
  14 chr14_16603082     ZBoe    C    T        0      0        2 
  14 chr14_16603082     ZGre    C    T        0      0        2 
  14 chr14_16603082     ZHar    C    T        0      0        2 
  14 chr14_16603082   Sample    C    T        1      2        2 
  14 chr14_16608592     AAsi    A    G        0      0        2 
  14 chr14_16608592     AKia    A    G        0      0        2 
  14 chr14_16608592     AOna    A    G        0      0        2 
  14 chr14_16608592     ASom    A    G        0      0        2 
  14 chr14_16608592     HCab    A    G        0      0        2 
  14 chr14_16608592     HPrz    A    G        0      0        2 
  14 chr14_16608592     ZBoe    A    G        0      0        2 
  14 chr14_16608592     ZGre    A    G        1      2        2 
  14 chr14_16608592     ZHar    A    G        0      0        2 
  14 chr14_16608592   Sample    A    G        0      0        2 
  14 chr14_16620740     AAsi    A    C        0      0        2 
  14 chr14_16620740     AKia    A    C      0.5      1        2 
  14 chr14_16620740     AOna    A    C      0.5      1        2 
  14 chr14_16620740     ASom    A    C        0      0        2 
  14 chr14_16620740     HCab    A    C        0      0        2 
  14 chr14_16620740     HPrz    A    C        0      0        2 
  14 chr14_16620740     ZBoe    A    C        0      0        2 
  14 chr14_16620740     ZGre    A    C        0      0        2 
  14 chr14_16620740     ZHar    A    C        0      0        2 
  14 chr14_16620740   Sample    A    C        0      0        2 
  14 chr14_16636036     AAsi    T    G        0      0        2 
  14 chr14_16636036     AKia    T    G        0      0        2 
  14 chr14_16636036     AOna    T    G        0      0        2 
  14 chr14_16636036     ASom    T    G        0      0        2 
  14 chr14_16636036     HCab    T    G        1      2        2 
  14 chr14_16636036     HPrz    T    G        1      2        2 
  14 chr14_16636036     ZBoe    T    G        0      0        2 
  14 chr14_16636036     ZGre    T    G        0      0        2 
  14 chr14_16636036     ZHar    T    G        0      0        2 
  14 chr14_16636036   Sample    T    G        0      0        2 
  14 chr14_16641621     AAsi    G    C        0      0        2 
  14 chr14_16641621     AKia    G    C        1      2        2 
  14 chr14_16641621     AOna    G    C        1      2        2 
  14 chr14_16641621     ASom    G    C        0      0        2 
  14 chr14_16641621     HCab    G    C        0      0        2 
  14 chr14_16641621     HPrz    G    C        0      0        2 
  14 chr14_16641621     ZBoe    G    C        0      0        2 
  14 chr14_16641621     ZGre    G    C        0      0        2 
  14 chr14_16641621     ZHar    G    C        0      0        2 
  14 chr14_16641621   Sample    G    C        0      0        2 
  14 chr14_16642746     AAsi    A    G        0      0        2 
  14 chr14_16642746     AKia    A    G        0      0        2 
  14 chr14_16642746     AOna    A    G        0      0        2 
  14 chr14_16642746     ASom    A    G        0      0        2 
  14 chr14_16642746     HCab    A    G        0      0        2 
  14 chr14_16642746     HPrz    A    G        0      0        2 
  14 chr14_16642746     ZBoe    A    G      0.5      1        2 
  14 chr14_16642746     ZGre    A    G        0      0        2 
  14 chr14_16642746     ZHar    A    G        0      0        2 
  14 chr14_16642746   Sample    A    G        0      0        2 
  14 chr14_16653575     AAsi    G    C        0      0        2 
  14 chr14_16653575     AKia    G    C        0      0        2 
  14 chr14_16653575     AOna    G    C        0      0        2 
  14 chr14_16653575     ASom    G    C        0      0        2 
  14 chr14_16653575     HCab    G    C        1      2        2 
  14 chr14_16653575     HPrz    G    C        1      2        2 
  14 chr14_16653575     ZBoe    G    C        0      0        2 
  14 chr14_16653575     ZGre    G    C        0      0        2 
  14 chr14_16653575     ZHar    G    C        0      0        2 
  14 chr14_16653575   Sample    G    C        0      0        2 
  14 chr14_16654943     AAsi    C    T        0      0        2 
  14 chr14_16654943     AKia    C    T        0      0        2 
  14 chr14_16654943     AOna    C    T        0      0        2 
  14 chr14_16654943     ASom    C    T        0      0        2 
  14 chr14_16654943     HCab    C    T        0      0        2 
  14 chr14_16654943     HPrz    C    T        0      0        2 
  14 chr14_16654943     ZBoe    C    T        0      0        2 
  14 chr14_16654943     ZGre    C    T        1      2        2 
  14 chr14_16654943     ZHar    C    T        0      0        2 
  14 chr14_16654943   Sample    C    T        0      0        2 
  14 chr14_16666788     AAsi    A    T        0      0        2 
  14 chr14_16666788     AKia    A    T        0      0        2 
  14 chr14_16666788     AOna    A    T        0      0        2 
  14 chr14_16666788     ASom    A    T        0      0        2 
  14 chr14_16666788     HCab    A    T        0      0        2 
  14 chr14_16666788     HPrz    A    T      0.5      1        2 
  14 chr14_16666788     ZBoe    A    T        0      0        2 
  14 chr14_16666788     ZGre    A    T        0      0        2 
  14 chr14_16666788     ZHar    A    T        0      0        2 
  14 chr14_16666788   Sample    A    T        0      0        2 
  14 chr14_16673305     AAsi    T    C        0      0        2 
  14 chr14_16673305     AKia    T    C        0      0        2 
  14 chr14_16673305     AOna    T    C        0      0        2 
  14 chr14_16673305     ASom    T    C        0      0        2 
  14 chr14_16673305     HCab    T    C        0      0        2 
  14 chr14_16673305     HPrz    T    C        0      0        2 
  14 chr14_16673305     ZBoe    T    C      0.5      1        2 
  14 chr14_16673305     ZGre    T    C        0      0        2 
  14 chr14_16673305     ZHar    T    C        0      0        2 
  14 chr14_16673305   Sample    T    C        0      0        2 
  14 chr14_16683226     AAsi    A    C        0      0        2 
  14 chr14_16683226     AKia    A    C        0      0        2 
  14 chr14_16683226     AOna    A    C        0      0        2 
  14 chr14_16683226     ASom    A    C        0      0        2 
  14 chr14_16683226     HCab    A    C        0      0        2 
  14 chr14_16683226     HPrz    A    C        0      0        2 
  14 chr14_16683226     ZBoe    A    C        0      0        2 
  14 chr14_16683226     ZGre    A    C        1      2        2 
  14 chr14_16683226     ZHar    A    C        0      0        2 
  14 chr14_16683226   Sample    A    C        0      0        2 
  14 chr14_16684230     AAsi    C    A        0      0        2 
  14 chr14_16684230     AKia    C    A        1      2        2 
  14 chr14_16684230     AOna    C    A        1      2        2 
  14 chr14_16684230     ASom    C    A        0      0        2 
  14 chr14_16684230     HCab    C    A        0      0        2 
  14 chr14_16684230     HPrz    C    A        0      0        2 
  14 chr14_16684230     ZBoe    C    A        0      0        2 
  14 chr14_16684230     ZGre    C    A        0      0        2 
  14 chr14_16684230     ZHar    C    A        0      0        2 
  14 chr14_16684230   Sample    C    A        0      0        2 
  14 chr14_16688376     AAsi    G    A      0.5      1        2 
  14 chr14_16688376     AKia    G    A        0      0        2 
  14 chr14_16688376     AOna    G    A        0      0        2 
  14 chr14_16688376     ASom    G    A        1      2        2 
  14 chr14_16688376     HCab    G    A        0      0        2 
  14 chr14_16688376     HPrz    G    A        0      0        2 
  14 chr14_16688376     ZBoe    G    A        0      0        2 
  14 chr14_16688376     ZGre    G    A        0      0        2 
  14 chr14_16688376     ZHar    G    A        0      0        2 
  14 chr14_16688376   Sample    G    A        1      2        2 
  14 chr14_16690421     AAsi    T    G        0      0        2 
  14 chr14_16690421     AKia    T    G      0.5      1        2 
  14 chr14_16690421     AOna    T    G        0      0        2 
  14 chr14_16690421     ASom    T    G        0      0        2 
  14 chr14_16690421     HCab    T    G        0      0        2 
  14 chr14_16690421     HPrz    T    G        0      0        2 
  14 chr14_16690421     ZBoe    T    G        0      0        2 
  14 chr14_16690421     ZGre    T    G        0      0        2 
  14 chr14_16690421     ZHar    T    G        0      0        2 
  14 chr14_16690421   Sample    T    G        0      0        2 
  14 chr14_16706118     AAsi    T    C        0      0        2 
  14 chr14_16706118     AKia    T    C        0      0        2 
  14 chr14_16706118     AOna    T    C        0      0        2 
  14 chr14_16706118     ASom    T    C        0      0        2 
  14 chr14_16706118     HCab    T    C        0      0        2 
  14 chr14_16706118     HPrz    T    C      0.5      1        2 
  14 chr14_16706118     ZBoe    T    C        0      0        2 
  14 chr14_16706118     ZGre    T    C        0      0        2 
  14 chr14_16706118     ZHar    T    C        0      0        2 
  14 chr14_16706118   Sample    T    C        0      0        2 
  14 chr14_16715278     AAsi    C    G        0      0        2 
  14 chr14_16715278     AKia    C    G        0      0        2 
  14 chr14_16715278     AOna    C    G        0      0        2 
  14 chr14_16715278     ASom    C    G        0      0        2 
  14 chr14_16715278     HCab    C    G        1      2        2 
  14 chr14_16715278     HPrz    C    G        1      2        2 
  14 chr14_16715278     ZBoe    C    G        1      2        2 
  14 chr14_16715278     ZGre    C    G        1      2        2 
  14 chr14_16715278     ZHar    C    G        0      0        2 
  14 chr14_16715278   Sample    C    G        0      0        2 
  14 chr14_16716348     AAsi    T    A        0      0        2 
  14 chr14_16716348     AKia    T    A        0      0        2 
  14 chr14_16716348     AOna    T    A        0      0        2 
  14 chr14_16716348     ASom    T    A        0      0        2 
  14 chr14_16716348     HCab    T    A        0      0        2 
  14 chr14_16716348     HPrz    T    A        0      0        2 
  14 chr14_16716348     ZBoe    T    A        1      2        2 
  14 chr14_16716348     ZGre    T    A        1      2        2 
  14 chr14_16716348     ZHar    T    A        0      0        2 
  14 chr14_16716348   Sample    T    A        0      0        2 
  14 chr14_16719150     AAsi    C    A        0      0        2 
  14 chr14_16719150     AKia    C    A        0      0        2 
  14 chr14_16719150     AOna    C    A        0      0        2 
  14 chr14_16719150     ASom    C    A        0      0        2 
  14 chr14_16719150     HCab    C    A        0      0        2 
  14 chr14_16719150     HPrz    C    A        0      0        2 
  14 chr14_16719150     ZBoe    C    A        1      2        2 
  14 chr14_16719150     ZGre    C    A        1      2        2 
  14 chr14_16719150     ZHar    C    A        0      0        2 
  14 chr14_16719150   Sample    C    A        0      0        2 
  14 chr14_16723497     AAsi    T    A        1      2        2 
  14 chr14_16723497     AKia    T    A        0      0        2 
  14 chr14_16723497     AOna    T    A        0      0        2 
  14 chr14_16723497     ASom    T    A        1      2        2 
  14 chr14_16723497     HCab    T    A        0      0        2 
  14 chr14_16723497     HPrz    T    A        0      0        2 
  14 chr14_16723497     ZBoe    T    A        0      0        2 
  14 chr14_16723497     ZGre    T    A        0      0        2 
  14 chr14_16723497     ZHar    T    A        0      0        2 
  14 chr14_16723497   Sample    T    A        1      2        2 
  14 chr14_16728828     AAsi    T    C        0      0        2 
  14 chr14_16728828     AKia    T    C        0      0        2 
  14 chr14_16728828     AOna    T    C      0.5      1        2 
  14 chr14_16728828     ASom    T    C        0      0        2 
  14 chr14_16728828     HCab    T    C        1      2        2 
  14 chr14_16728828     HPrz    T    C        1      2        2 
  14 chr14_16728828     ZBoe    T    C        0      0        2 
  14 chr14_16728828     ZGre    T    C        0      0        2 
  14 chr14_16728828     ZHar    T    C        0      0        2 
  14 chr14_16728828   Sample    T    C        0      0        2 
  14 chr14_16739416     AAsi    T    C        0      0        2 
  14 chr14_16739416     AKia    T    C        0      0        2 
  14 chr14_16739416     AOna    T    C        0      0        2 
  14 chr14_16739416     ASom    T    C        0      0        2 
  14 chr14_16739416     HCab    T    C        1      2        2 
  14 chr14_16739416     HPrz    T    C        1      2        2 
  14 chr14_16739416     ZBoe    T    C        0      0        2 
  14 chr14_16739416     ZGre    T    C        0      0        2 
  14 chr14_16739416     ZHar    T    C        0      0        2 
  14 chr14_16739416   Sample    T    C        0      0        2 
  14 chr14_16745722     AAsi    A    G        0      0        2 
  14 chr14_16745722     AKia    A    G        0      0        2 
  14 chr14_16745722     AOna    A    G        0      0        2 
  14 chr14_16745722     ASom    A    G        0      0        2 
  14 chr14_16745722     HCab    A    G        0      0        2 
  14 chr14_16745722     HPrz    A    G        0      0        2 
  14 chr14_16745722     ZBoe    A    G      0.5      1        2 
  14 chr14_16745722     ZGre    A    G        0      0        2 
  14 chr14_16745722     ZHar    A    G        0      0        2 
  14 chr14_16745722   Sample    A    G        0      0        2 
  14 chr14_16767179     AAsi    T    C        1      2        2 
  14 chr14_16767179     AKia    T    C        0      0        2 
  14 chr14_16767179     AOna    T    C        0      0        2 
  14 chr14_16767179     ASom    T    C        1      2        2 
  14 chr14_16767179     HCab    T    C        0      0        2 
  14 chr14_16767179     HPrz    T    C        0      0        2 
  14 chr14_16767179     ZBoe    T    C        0      0        2 
  14 chr14_16767179     ZGre    T    C        0      0        2 
  14 chr14_16767179     ZHar    T    C        0      0        2 
  14 chr14_16767179   Sample    T    C        1      2        2 
  14 chr14_16769264     AAsi    T    C        0      0        2 
  14 chr14_16769264     AKia    T    C        0      0        2 
  14 chr14_16769264     AOna    T    C      0.5      1        2 
  14 chr14_16769264     ASom    T    C        0      0        2 
  14 chr14_16769264     HCab    T    C        0      0        2 
  14 chr14_16769264     HPrz    T    C        0      0        2 
  14 chr14_16769264     ZBoe    T    C        0      0        2 
  14 chr14_16769264     ZGre    T    C        0      0        2 
  14 chr14_16769264     ZHar    T    C        0      0        2 
  14 chr14_16769264   Sample    T    C        0      0        2 
  14 chr14_16786619     AAsi    G    A        0      0        2 
  14 chr14_16786619     AKia    G    A        0      0        2 
  14 chr14_16786619     AOna    G    A        0      0        2 
  14 chr14_16786619     ASom    G    A        0      0        2 
  14 chr14_16786619     HCab    G    A        0      0        2 
  14 chr14_16786619     HPrz    G    A        0      0        2 
  14 chr14_16786619     ZBoe    G    A      0.5      1        2 
  14 chr14_16786619     ZGre    G    A        0      0        2 
  14 chr14_16786619     ZHar    G    A        0      0        2 
  14 chr14_16786619   Sample    G    A        0      0        2 
  14 chr14_16793979     AAsi    T    A        0      0        2 
  14 chr14_16793979     AKia    T    A        0      0        2 
  14 chr14_16793979     AOna    T    A        0      0        2 
  14 chr14_16793979     ASom    T    A        0      0        2 
  14 chr14_16793979     HCab    T    A      0.5      1        2 
  14 chr14_16793979     HPrz    T    A      0.5      1        2 
  14 chr14_16793979     ZBoe    T    A        0      0        2 
  14 chr14_16793979     ZGre    T    A        0      0        2 
  14 chr14_16793979     ZHar    T    A        0      0        2 
  14 chr14_16793979   Sample    T    A        0      0        2 
  14 chr14_16795256     AAsi    C    T        0      0        2 
  14 chr14_16795256     AKia    C    T        0      0        2 
  14 chr14_16795256     AOna    C    T        0      0        2 
  14 chr14_16795256     ASom    C    T        0      0        2 
  14 chr14_16795256     HCab    C    T        0      0        2 
  14 chr14_16795256     HPrz    C    T        0      0        2 
  14 chr14_16795256     ZBoe    C    T        0      0        2 
  14 chr14_16795256     ZGre    C    T        0      0        2 
  14 chr14_16795256     ZHar    C    T      0.5      1        2 
  14 chr14_16795256   Sample    C    T        0      0        2 
  14 chr14_16796156     AAsi    C    A        0      0        2 
  14 chr14_16796156     AKia    C    A        0      0        2 
  14 chr14_16796156     AOna    C    A        0      0        2 
  14 chr14_16796156     ASom    C    A        0      0        2 
  14 chr14_16796156     HCab    C    A        0      0        2 
  14 chr14_16796156     HPrz    C    A        0      0        2 
  14 chr14_16796156     ZBoe    C    A        0      0        2 
  14 chr14_16796156     ZGre    C    A        0      0        2 
  14 chr14_16796156     ZHar    C    A      0.5      1        2 
  14 chr14_16796156   Sample    C    A        0      0        2 
  14 chr14_16798089     AAsi    T    C        0      0        2 
  14 chr14_16798089     AKia    T    C        0      0        2 
  14 chr14_16798089     AOna    T    C        0      0        2 
  14 chr14_16798089     ASom    T    C        0      0        2 
  14 chr14_16798089     HCab    T    C        0      0        2 
  14 chr14_16798089     HPrz    T    C        0      0        2 
  14 chr14_16798089     ZBoe    T    C      0.5      1        2 
  14 chr14_16798089     ZGre    T    C        0      0        2 
  14 chr14_16798089     ZHar    T    C        0      0        2 
  14 chr14_16798089   Sample    T    C        0      0        2 
  14 chr14_16799257     AAsi    T    C        0      0        2 
  14 chr14_16799257     AKia    T    C        0      0        2 
  14 chr14_16799257     AOna    T    C        0      0        2 
  14 chr14_16799257     ASom    T    C        0      0        2 
  14 chr14_16799257     HCab    T    C        1      2        2 
  14 chr14_16799257     HPrz    T    C        1      2        2 
  14 chr14_16799257     ZBoe    T    C        0      0        2 
  14 chr14_16799257     ZGre    T    C        0      0        2 
  14 chr14_16799257     ZHar    T    C        0      0        2 
  14 chr14_16799257   Sample    T    C        0      0        2 
  14 chr14_16805697     AAsi    A    G        0      0        2 
  14 chr14_16805697     AKia    A    G        0      0        2 
  14 chr14_16805697     AOna    A    G        0      0        2 
  14 chr14_16805697     ASom    A    G        0      0        2 
  14 chr14_16805697     HCab    A    G        0      0        2 
  14 chr14_16805697     HPrz    A    G        0      0        2 
  14 chr14_16805697     ZBoe    A    G        0      0        2 
  14 chr14_16805697     ZGre    A    G        1      2        2 
  14 chr14_16805697     ZHar    A    G        0      0        2 
  14 chr14_16805697   Sample    A    G        0      0        2 
  14 chr14_16811340     AAsi    C    A        0      0        2 
  14 chr14_16811340     AKia    C    A        0      0        2 
  14 chr14_16811340     AOna    C    A        0      0        2 
  14 chr14_16811340     ASom    C    A        0      0        2 
  14 chr14_16811340     HCab    C    A        0      0        2 
  14 chr14_16811340     HPrz    C    A        0      0        2 
  14 chr14_16811340     ZBoe    C    A        0      0        2 
  14 chr14_16811340     ZGre    C    A        0      0        2 
  14 chr14_16811340     ZHar    C    A      0.5      1        2 
  14 chr14_16811340   Sample    C    A        0      0        2 
  14 chr14_16820717     AAsi    A    G        0      0        2 
  14 chr14_16820717     AKia    A    G        0      0        2 
  14 chr14_16820717     AOna    A    G      0.5      1        2 
  14 chr14_16820717     ASom    A    G        0      0        2 
  14 chr14_16820717     HCab    A    G        0      0        2 
  14 chr14_16820717     HPrz    A    G        0      0        2 
  14 chr14_16820717     ZBoe    A    G        0      0        2 
  14 chr14_16820717     ZGre    A    G        0      0        2 
  14 chr14_16820717     ZHar    A    G        0      0        2 
  14 chr14_16820717   Sample    A    G        0      0        2 
  14 chr14_16825574     AAsi    A    G        0      0        2 
  14 chr14_16825574     AKia    A    G        1      2        2 
  14 chr14_16825574     AOna    A    G      0.5      1        2 
  14 chr14_16825574     ASom    A    G        0      0        2 
  14 chr14_16825574     HCab    A    G        0      0        2 
  14 chr14_16825574     HPrz    A    G        0      0        2 
  14 chr14_16825574     ZBoe    A    G        0      0        2 
  14 chr14_16825574     ZGre    A    G        0      0        2 
  14 chr14_16825574     ZHar    A    G        0      0        2 
  14 chr14_16825574   Sample    A    G        0      0        2 
  14 chr14_16826872     AAsi    G    C        0      0        2 
  14 chr14_16826872     AKia    G    C        0      0        2 
  14 chr14_16826872     AOna    G    C        0      0        2 
  14 chr14_16826872     ASom    G    C        0      0        2 
  14 chr14_16826872     HCab    G    C        0      0        2 
  14 chr14_16826872     HPrz    G    C        0      0        2 
  14 chr14_16826872     ZBoe    G    C      0.5      1        2 
  14 chr14_16826872     ZGre    G    C        0      0        2 
  14 chr14_16826872     ZHar    G    C        0      0        2 
  14 chr14_16826872   Sample    G    C        0      0        2 
  14 chr14_16837985     AAsi    T    C        0      0        2 
  14 chr14_16837985     AKia    T    C        0      0        2 
  14 chr14_16837985     AOna    T    C        0      0        2 
  14 chr14_16837985     ASom    T    C        1      2        2 
  14 chr14_16837985     HCab    T    C        0      0        2 
  14 chr14_16837985     HPrz    T    C        0      0        2 
  14 chr14_16837985     ZBoe    T    C        0      0        2 
  14 chr14_16837985     ZGre    T    C        0      0        2 
  14 chr14_16837985     ZHar    T    C        0      0        2 
  14 chr14_16837985   Sample    T    C        0      0        2 
  14 chr14_16839440     AAsi    T    C        0      0        2 
  14 chr14_16839440     AKia    T    C        0      0        2 
  14 chr14_16839440     AOna    T    C        0      0        2 
  14 chr14_16839440     ASom    T    C        0      0        2 
  14 chr14_16839440     HCab    T    C        1      2        2 
  14 chr14_16839440     HPrz    T    C        1      2        2 
  14 chr14_16839440     ZBoe    T    C        0      0        2 
  14 chr14_16839440     ZGre    T    C        0      0        2 
  14 chr14_16839440     ZHar    T    C        0      0        2 
  14 chr14_16839440   Sample    T    C        0      0        2 
  14 chr14_16845650     AAsi    C    T        0      0        2 
  14 chr14_16845650     AKia    C    T        1      2        2 
  14 chr14_16845650     AOna    C    T        0      0        2 
  14 chr14_16845650     ASom    C    T        0      0        2 
  14 chr14_16845650     HCab    C    T        0      0        2 
  14 chr14_16845650     HPrz    C    T        0      0        2 
  14 chr14_16845650     ZBoe    C    T        0      0        2 
  14 chr14_16845650     ZGre    C    T        0      0        2 
  14 chr14_16845650     ZHar    C    T        0      0        2 
  14 chr14_16845650   Sample    C    T        0      0        2 
  14 chr14_16847320     AAsi    C    T        0      0        2 
  14 chr14_16847320     AKia    C    T        0      0        2 
  14 chr14_16847320     AOna    C    T      0.5      1        2 
  14 chr14_16847320     ASom    C    T        0      0        2 
  14 chr14_16847320     HCab    C    T        0      0        2 
  14 chr14_16847320     HPrz    C    T        0      0        2 
  14 chr14_16847320     ZBoe    C    T        0      0        2 
  14 chr14_16847320     ZGre    C    T        0      0        2 
  14 chr14_16847320     ZHar    C    T        0      0        2 
  14 chr14_16847320   Sample    C    T        0      0        2 
  14 chr14_16853010     AAsi    T    C        0      0        2 
  14 chr14_16853010     AKia    T    C        0      0        2 
  14 chr14_16853010     AOna    T    C        0      0        2 
  14 chr14_16853010     ASom    T    C        0      0        2 
  14 chr14_16853010     HCab    T    C        0      0        2 
  14 chr14_16853010     HPrz    T    C      0.5      1        2 
  14 chr14_16853010     ZBoe    T    C        0      0        2 
  14 chr14_16853010     ZGre    T    C        0      0        2 
  14 chr14_16853010     ZHar    T    C        0      0        2 
  14 chr14_16853010   Sample    T    C        0      0        2 
  14 chr14_16861223     AAsi    C    A        0      0        2 
  14 chr14_16861223     AKia    C    A        0      0        2 
  14 chr14_16861223     AOna    C    A      0.5      1        2 
  14 chr14_16861223     ASom    C    A        0      0        2 
  14 chr14_16861223     HCab    C    A        0      0        2 
  14 chr14_16861223     HPrz    C    A        0      0        2 
  14 chr14_16861223     ZBoe    C    A        0      0        2 
  14 chr14_16861223     ZGre    C    A        0      0        2 
  14 chr14_16861223     ZHar    C    A        0      0        2 
  14 chr14_16861223   Sample    C    A        0      0        2 
  14 chr14_16872640     AAsi    A    G        0      0        2 
  14 chr14_16872640     AKia    A    G        0      0        2 
  14 chr14_16872640     AOna    A    G      0.5      1        2 
  14 chr14_16872640     ASom    A    G        0      0        2 
  14 chr14_16872640     HCab    A    G        0      0        2 
  14 chr14_16872640     HPrz    A    G        0      0        2 
  14 chr14_16872640     ZBoe    A    G        0      0        2 
  14 chr14_16872640     ZGre    A    G        0      0        2 
  14 chr14_16872640     ZHar    A    G        0      0        2 
  14 chr14_16872640   Sample    A    G        0      0        2 
  14 chr14_16875648     AAsi    A    G        0      0        2 
  14 chr14_16875648     AKia    A    G        0      0        2 
  14 chr14_16875648     AOna    A    G        0      0        2 
  14 chr14_16875648     ASom    A    G        0      0        2 
  14 chr14_16875648     HCab    A    G        1      2        2 
  14 chr14_16875648     HPrz    A    G      0.5      1        2 
  14 chr14_16875648     ZBoe    A    G        0      0        2 
  14 chr14_16875648     ZGre    A    G        0      0        2 
  14 chr14_16875648     ZHar    A    G        0      0        2 
  14 chr14_16875648   Sample    A    G        0      0        2 
  14 chr14_16876234     AAsi    T    C        0      0        2 
  14 chr14_16876234     AKia    T    C        0      0        2 
  14 chr14_16876234     AOna    T    C        0      0        2 
  14 chr14_16876234     ASom    T    C        0      0        2 
  14 chr14_16876234     HCab    T    C        0      0        2 
  14 chr14_16876234     HPrz    T    C        0      0        2 
  14 chr14_16876234     ZBoe    T    C        0      0        2 
  14 chr14_16876234     ZGre    T    C        0      0        2 
  14 chr14_16876234     ZHar    T    C        1      2        2 
  14 chr14_16876234   Sample    T    C        0      0        2 
  14 chr14_16890696     AAsi    G    A        0      0        2 
  14 chr14_16890696     AKia    G    A        0      0        2 
  14 chr14_16890696     AOna    G    A        0      0        2 
  14 chr14_16890696     ASom    G    A        0      0        2 
  14 chr14_16890696     HCab    G    A      0.5      1        2 
  14 chr14_16890696     HPrz    G    A      0.5      1        2 
  14 chr14_16890696     ZBoe    G    A        0      0        2 
  14 chr14_16890696     ZGre    G    A        0      0        2 
  14 chr14_16890696     ZHar    G    A        0      0        2 
  14 chr14_16890696   Sample    G    A        0      0        2 
  14 chr14_16918211     AAsi    A    G        0      0        2 
  14 chr14_16918211     AKia    A    G        0      0        2 
  14 chr14_16918211     AOna    A    G        0      0        2 
  14 chr14_16918211     ASom    A    G        0      0        2 
  14 chr14_16918211     HCab    A    G        1      2        2 
  14 chr14_16918211     HPrz    A    G        1      2        2 
  14 chr14_16918211     ZBoe    A    G        0      0        2 
  14 chr14_16918211     ZGre    A    G        0      0        2 
  14 chr14_16918211     ZHar    A    G        0      0        2 
  14 chr14_16918211   Sample    A    G        0      0        2 
  14 chr14_16931102     AAsi    G    T        0      0        2 
  14 chr14_16931102     AKia    G    T        0      0        2 
  14 chr14_16931102     AOna    G    T        0      0        2 
  14 chr14_16931102     ASom    G    T        0      0        2 
  14 chr14_16931102     HCab    G    T      0.5      1        2 
  14 chr14_16931102     HPrz    G    T        1      2        2 
  14 chr14_16931102     ZBoe    G    T        0      0        2 
  14 chr14_16931102     ZGre    G    T        0      0        2 
  14 chr14_16931102     ZHar    G    T        0      0        2 
  14 chr14_16931102   Sample    G    T        0      0        2 
  14 chr14_16932486     AAsi    T    C        0      0        2 
  14 chr14_16932486     AKia    T    C        0      0        2 
  14 chr14_16932486     AOna    T    C        0      0        2 
  14 chr14_16932486     ASom    T    C        0      0        2 
  14 chr14_16932486     HCab    T    C        0      0        2 
  14 chr14_16932486     HPrz    T    C        0      0        2 
  14 chr14_16932486     ZBoe    T    C        0      0        2 
  14 chr14_16932486     ZGre    T    C        0      0        2 
  14 chr14_16932486     ZHar    T    C      0.5      1        2 
  14 chr14_16932486   Sample    T    C        0      0        2 
  14 chr14_16932935     AAsi    T    C        0      0        2 
  14 chr14_16932935     AKia    T    C        0      0        2 
  14 chr14_16932935     AOna    T    C        0      0        2 
  14 chr14_16932935     ASom    T    C        0      0        2 
  14 chr14_16932935     HCab    T    C        0      0        2 
  14 chr14_16932935     HPrz    T    C      0.5      1        2 
  14 chr14_16932935     ZBoe    T    C        0      0        2 
  14 chr14_16932935     ZGre    T    C        0      0        2 
  14 chr14_16932935     ZHar    T    C        0      0        2 
  14 chr14_16932935   Sample    T    C        0      0        2 
  14 chr14_16936566     AAsi    C    G        0      0        2 
  14 chr14_16936566     AKia    C    G        0      0        2 
  14 chr14_16936566     AOna    C    G        0      0        2 
  14 chr14_16936566     ASom    C    G        0      0        2 
  14 chr14_16936566     HCab    C    G        1      2        2 
  14 chr14_16936566     HPrz    C    G        1      2        2 
  14 chr14_16936566     ZBoe    C    G        0      0        2 
  14 chr14_16936566     ZGre    C    G        0      0        2 
  14 chr14_16936566     ZHar    C    G        0      0        2 
  14 chr14_16936566   Sample    C    G        0      0        2 
  14 chr14_16939321     AAsi    C    T        0      0        2 
  14 chr14_16939321     AKia    C    T        0      0        2 
  14 chr14_16939321     AOna    C    T        0      0        2 
  14 chr14_16939321     ASom    C    T        0      0        2 
  14 chr14_16939321     HCab    C    T        0      0        2 
  14 chr14_16939321     HPrz    C    T        0      0        2 
  14 chr14_16939321     ZBoe    C    T        0      0        2 
  14 chr14_16939321     ZGre    C    T        0      0        2 
  14 chr14_16939321     ZHar    C    T      0.5      1        2 
  14 chr14_16939321   Sample    C    T        0      0        2 
  14 chr14_16953013     AAsi    G    C        1      2        2 
  14 chr14_16953013     AKia    G    C        0      0        2 
  14 chr14_16953013     AOna    G    C        0      0        2 
  14 chr14_16953013     ASom    G    C        1      2        2 
  14 chr14_16953013     HCab    G    C        0      0        2 
  14 chr14_16953013     HPrz    G    C        0      0        2 
  14 chr14_16953013     ZBoe    G    C        0      0        2 
  14 chr14_16953013     ZGre    G    C        0      0        2 
  14 chr14_16953013     ZHar    G    C        0      0        2 
  14 chr14_16953013   Sample    G    C        1      2        2 
  14 chr14_16953226     AAsi    A    G        0      0        2 
  14 chr14_16953226     AKia    A    G        0      0        2 
  14 chr14_16953226     AOna    A    G        0      0        2 
  14 chr14_16953226     ASom    A    G        0      0        2 
  14 chr14_16953226     HCab    A    G        0      0        2 
  14 chr14_16953226     HPrz    A    G        0      0        2 
  14 chr14_16953226     ZBoe    A    G        0      0        2 
  14 chr14_16953226     ZGre    A    G        0      0        2 
  14 chr14_16953226     ZHar    A    G        1      2        2 
  14 chr14_16953226   Sample    A    G        0      0        2 
  14 chr14_16962363     AAsi    T    C        0      0        2 
  14 chr14_16962363     AKia    T    C        0      0        2 
  14 chr14_16962363     AOna    T    C        0      0        2 
  14 chr14_16962363     ASom    T    C        1      2        2 
  14 chr14_16962363     HCab    T    C        0      0        2 
  14 chr14_16962363     HPrz    T    C        0      0        2 
  14 chr14_16962363     ZBoe    T    C        0      0        2 
  14 chr14_16962363     ZGre    T    C        0      0        2 
  14 chr14_16962363     ZHar    T    C        0      0        2 
  14 chr14_16962363   Sample    T    C        0      0        2 
  14 chr14_16964287     AAsi    C    T        0      0        2 
  14 chr14_16964287     AKia    C    T        0      0        2 
  14 chr14_16964287     AOna    C    T        0      0        2 
  14 chr14_16964287     ASom    C    T        0      0        2 
  14 chr14_16964287     HCab    C    T        1      2        2 
  14 chr14_16964287     HPrz    C    T        1      2        2 
  14 chr14_16964287     ZBoe    C    T        0      0        2 
  14 chr14_16964287     ZGre    C    T        0      0        2 
  14 chr14_16964287     ZHar    C    T        0      0        2 
  14 chr14_16964287   Sample    C    T        0      0        2 
  14 chr14_16964911     AAsi    A    G        0      0        2 
  14 chr14_16964911     AKia    A    G        0      0        2 
  14 chr14_16964911     AOna    A    G        0      0        2 
  14 chr14_16964911     ASom    A    G        0      0        2 
  14 chr14_16964911     HCab    A    G        0      0        2 
  14 chr14_16964911     HPrz    A    G        0      0        2 
  14 chr14_16964911     ZBoe    A    G      0.5      1        2 
  14 chr14_16964911     ZGre    A    G        0      0        2 
  14 chr14_16964911     ZHar    A    G        0      0        2 
  14 chr14_16964911   Sample    A    G        0      0        2 
  14 chr14_16965139     AAsi    C    T        0      0        2 
  14 chr14_16965139     AKia    C    T        0      0        2 
  14 chr14_16965139     AOna    C    T        0      0        2 
  14 chr14_16965139     ASom    C    T        0      0        2 
  14 chr14_16965139     HCab    C    T        0      0        2 
  14 chr14_16965139     HPrz    C    T        0      0        2 
  14 chr14_16965139     ZBoe    C    T      0.5      1        2 
  14 chr14_16965139     ZGre    C    T        0      0        2 
  14 chr14_16965139     ZHar    C    T        0      0        2 
  14 chr14_16965139   Sample    C    T        0      0        2 
  14 chr14_16967664     AAsi    G    A        0      0        2 
  14 chr14_16967664     AKia    G    A        0      0        2 
  14 chr14_16967664     AOna    G    A        0      0        2 
  14 chr14_16967664     ASom    G    A        0      0        2 
  14 chr14_16967664     HCab    G    A        1      2        2 
  14 chr14_16967664     HPrz    G    A        1      2        2 
  14 chr14_16967664     ZBoe    G    A        0      0        2 
  14 chr14_16967664     ZGre    G    A        0      0        2 
  14 chr14_16967664     ZHar    G    A        0      0        2 
  14 chr14_16967664   Sample    G    A        0      0        2 
  14 chr14_16967901     AAsi    G    T        0      0        2 
  14 chr14_16967901     AKia    G    T        0      0        2 
  14 chr14_16967901     AOna    G    T        0      0        2 
  14 chr14_16967901     ASom    G    T        0      0        2 
  14 chr14_16967901     HCab    G    T        0      0        2 
  14 chr14_16967901     HPrz    G    T        0      0        2 
  14 chr14_16967901     ZBoe    G    T      0.5      1        2 
  14 chr14_16967901     ZGre    G    T        0      0        2 
  14 chr14_16967901     ZHar    G    T        0      0        2 
  14 chr14_16967901   Sample    G    T        0      0        2 
  14 chr14_16969170     AAsi    G    C        0      0        2 
  14 chr14_16969170     AKia    G    C        0      0        2 
  14 chr14_16969170     AOna    G    C        0      0        2 
  14 chr14_16969170     ASom    G    C        0      0        2 
  14 chr14_16969170     HCab    G    C        0      0        2 
  14 chr14_16969170     HPrz    G    C      0.5      1        2 
  14 chr14_16969170     ZBoe    G    C        0      0        2 
  14 chr14_16969170     ZGre    G    C        0      0        2 
  14 chr14_16969170     ZHar    G    C        0      0        2 
  14 chr14_16969170   Sample    G    C        0      0        2 
  14 chr14_16970728     AAsi    T    C        0      0        2 
  14 chr14_16970728     AKia    T    C      0.5      1        2 
  14 chr14_16970728     AOna    T    C        0      0        2 
  14 chr14_16970728     ASom    T    C        0      0        2 
  14 chr14_16970728     HCab    T    C        0      0        2 
  14 chr14_16970728     HPrz    T    C        0      0        2 
  14 chr14_16970728     ZBoe    T    C        0      0        2 
  14 chr14_16970728     ZGre    T    C        0      0        2 
  14 chr14_16970728     ZHar    T    C        0      0        2 
  14 chr14_16970728   Sample    T    C        1      2        2 
  14 chr14_16978090     AAsi    C    T        0      0        2 
  14 chr14_16978090     AKia    C    T        0      0        2 
  14 chr14_16978090     AOna    C    T        0      0        2 
  14 chr14_16978090     ASom    C    T        0      0        2 
  14 chr14_16978090     HCab    C    T        0      0        2 
  14 chr14_16978090     HPrz    C    T        0      0        2 
  14 chr14_16978090     ZBoe    C    T        1      2        2 
  14 chr14_16978090     ZGre    C    T        0      0        2 
  14 chr14_16978090     ZHar    C    T        0      0        2 
  14 chr14_16978090   Sample    C    T        0      0        2 
  14 chr14_16984522     AAsi    C    T        0      0        2 
  14 chr14_16984522     AKia    C    T        0      0        2 
  14 chr14_16984522     AOna    C    T      0.5      1        2 
  14 chr14_16984522     ASom    C    T        0      0        2 
  14 chr14_16984522     HCab    C    T        0      0        2 
  14 chr14_16984522     HPrz    C    T        0      0        2 
  14 chr14_16984522     ZBoe    C    T        0      0        2 
  14 chr14_16984522     ZGre    C    T        0      0        2 
  14 chr14_16984522     ZHar    C    T        0      0        2 
  14 chr14_16984522   Sample    C    T        0      0        2 
  14 chr14_16984642     AAsi    G    A        0      0        2 
  14 chr14_16984642     AKia    G    A        0      0        2 
  14 chr14_16984642     AOna    G    A        0      0        2 
  14 chr14_16984642     ASom    G    A        0      0        2 
  14 chr14_16984642     HCab    G    A      0.5      1        2 
  14 chr14_16984642     HPrz    G    A        0      0        2 
  14 chr14_16984642     ZBoe    G    A        0      0        2 
  14 chr14_16984642     ZGre    G    A        0      0        2 
  14 chr14_16984642     ZHar    G    A        0      0        2 
  14 chr14_16984642   Sample    G    A        0      0        2 
  14 chr14_16986892     AAsi    G    T        0      0        2 
  14 chr14_16986892     AKia    G    T        0      0        2 
  14 chr14_16986892     AOna    G    T        0      0        2 
  14 chr14_16986892     ASom    G    T        0      0        2 
  14 chr14_16986892     HCab    G    T        0      0        2 
  14 chr14_16986892     HPrz    G    T        0      0        2 
  14 chr14_16986892     ZBoe    G    T      0.5      1        2 
  14 chr14_16986892     ZGre    G    T        0      0        2 
  14 chr14_16986892     ZHar    G    T        0      0        2 
  14 chr14_16986892   Sample    G    T        0      0        2 
  14 chr14_16987442     AAsi    G    A        0      0        2 
  14 chr14_16987442     AKia    G    A        0      0        2 
  14 chr14_16987442     AOna    G    A        0      0        2 
  14 chr14_16987442     ASom    G    A        0      0        2 
  14 chr14_16987442     HCab    G    A        0      0        2 
  14 chr14_16987442     HPrz    G    A        0      0        2 
  14 chr14_16987442     ZBoe    G    A        0      0        2 
  14 chr14_16987442     ZGre    G    A        1      2        2 
  14 chr14_16987442     ZHar    G    A        0      0        2 
  14 chr14_16987442   Sample    G    A        0      0        2 
  14 chr14_17001483     AAsi    A    G        0      0        2 
  14 chr14_17001483     AKia    A    G        0      0        2 
  14 chr14_17001483     AOna    A    G        0      0        2 
  14 chr14_17001483     ASom    A    G        0      0        2 
  14 chr14_17001483     HCab    A    G      0.5      1        2 
  14 chr14_17001483     HPrz    A    G        0      0        2 
  14 chr14_17001483     ZBoe    A    G        0      0        2 
  14 chr14_17001483     ZGre    A    G        0      0        2 
  14 chr14_17001483     ZHar    A    G        0      0        2 
  14 chr14_17001483   Sample    A    G        0      0        2 
  14 chr14_17003196     AAsi    G    A        0      0        2 
  14 chr14_17003196     AKia    G    A        0      0        2 
  14 chr14_17003196     AOna    G    A        0      0        2 
  14 chr14_17003196     ASom    G    A        0      0        2 
  14 chr14_17003196     HCab    G    A        1      2        2 
  14 chr14_17003196     HPrz    G    A        1      2        2 
  14 chr14_17003196     ZBoe    G    A        0      0        2 
  14 chr14_17003196     ZGre    G    A        0      0        2 
  14 chr14_17003196     ZHar    G    A        0      0        2 
  14 chr14_17003196   Sample    G    A        0      0        2 
  14 chr14_17006304     AAsi    G    A        0      0        2 
  14 chr14_17006304     AKia    G    A        0      0        2 
  14 chr14_17006304     AOna    G    A        0      0        2 
  14 chr14_17006304     ASom    G    A        0      0        2 
  14 chr14_17006304     HCab    G    A        0      0        2 
  14 chr14_17006304     HPrz    G    A        0      0        2 
  14 chr14_17006304     ZBoe    G    A      0.5      1        2 
  14 chr14_17006304     ZGre    G    A        0      0        2 
  14 chr14_17006304     ZHar    G    A        0      0        2 
  14 chr14_17006304   Sample    G    A        0      0        2 
  14 chr14_17020022     AAsi    T    C        0      0        2 
  14 chr14_17020022     AKia    T    C        0      0        2 
  14 chr14_17020022     AOna    T    C        0      0        2 
  14 chr14_17020022     ASom    T    C        0      0        2 
  14 chr14_17020022     HCab    T    C        0      0        2 
  14 chr14_17020022     HPrz    T    C        0      0        2 
  14 chr14_17020022     ZBoe    T    C        1      2        2 
  14 chr14_17020022     ZGre    T    C        1      2        2 
  14 chr14_17020022     ZHar    T    C        1      2        2 
  14 chr14_17020022   Sample    T    C        0      0        2 
  14 chr14_17021766     AAsi    A    G        0      0        2 
  14 chr14_17021766     AKia    A    G        0      0        2 
  14 chr14_17021766     AOna    A    G        0      0        2 
  14 chr14_17021766     ASom    A    G        0      0        2 
  14 chr14_17021766     HCab    A    G        1      2        2 
  14 chr14_17021766     HPrz    A    G        1      2        2 
  14 chr14_17021766     ZBoe    A    G      0.5      1        2 
  14 chr14_17021766     ZGre    A    G        0      0        2 
  14 chr14_17021766     ZHar    A    G        0      0        2 
  14 chr14_17021766   Sample    A    G        0      0        2 
  14 chr14_17035435     AAsi    T    C        0      0        2 
  14 chr14_17035435     AKia    T    C      0.5      1        2 
  14 chr14_17035435     AOna    T    C        0      0        2 
  14 chr14_17035435     ASom    T    C        0      0        2 
  14 chr14_17035435     HCab    T    C        0      0        2 
  14 chr14_17035435     HPrz    T    C        0      0        2 
  14 chr14_17035435     ZBoe    T    C        0      0        2 
  14 chr14_17035435     ZGre    T    C        0      0        2 
  14 chr14_17035435     ZHar    T    C        0      0        2 
  14 chr14_17035435   Sample    T    C        0      0        2 
  14 chr14_17037997     AAsi    T    C        0      0        2 
  14 chr14_17037997     AKia    T    C        0      0        2 
  14 chr14_17037997     AOna    T    C        0      0        2 
  14 chr14_17037997     ASom    T    C        0      0        2 
  14 chr14_17037997     HCab    T    C        1      2        2 
  14 chr14_17037997     HPrz    T    C        1      2        2 
  14 chr14_17037997     ZBoe    T    C        0      0        2 
  14 chr14_17037997     ZGre    T    C        0      0        2 
  14 chr14_17037997     ZHar    T    C        0      0        2 
  14 chr14_17037997   Sample    T    C        0      0        2 
  14 chr14_17040735     AAsi    G    A        0      0        2 
  14 chr14_17040735     AKia    G    A        0      0        2 
  14 chr14_17040735     AOna    G    A        0      0        2 
  14 chr14_17040735     ASom    G    A        0      0        2 
  14 chr14_17040735     HCab    G    A        0      0        2 
  14 chr14_17040735     HPrz    G    A        0      0        2 
  14 chr14_17040735     ZBoe    G    A        1      2        2 
  14 chr14_17040735     ZGre    G    A        0      0        2 
  14 chr14_17040735     ZHar    G    A        0      0        2 
  14 chr14_17040735   Sample    G    A        0      0        2 
  14 chr14_17042204     AAsi    C    T        0      0        2 
  14 chr14_17042204     AKia    C    T      0.5      1        2 
  14 chr14_17042204     AOna    C    T        0      0        2 
  14 chr14_17042204     ASom    C    T        0      0        2 
  14 chr14_17042204     HCab    C    T        0      0        2 
  14 chr14_17042204     HPrz    C    T        0      0        2 
  14 chr14_17042204     ZBoe    C    T        0      0        2 
  14 chr14_17042204     ZGre    C    T        0      0        2 
  14 chr14_17042204     ZHar    C    T        0      0        2 
  14 chr14_17042204   Sample    C    T        0      0        2 
  14 chr14_17047573     AAsi    A    G        0      0        2 
  14 chr14_17047573     AKia    A    G      0.5      1        2 
  14 chr14_17047573     AOna    A    G        0      0        2 
  14 chr14_17047573     ASom    A    G        0      0        2 
  14 chr14_17047573     HCab    A    G        0      0        2 
  14 chr14_17047573     HPrz    A    G        0      0        2 
  14 chr14_17047573     ZBoe    A    G        0      0        2 
  14 chr14_17047573     ZGre    A    G        0      0        2 
  14 chr14_17047573     ZHar    A    G        0      0        2 
  14 chr14_17047573   Sample    A    G        0      0        2 
  14 chr14_17049019     AAsi    C    G        0      0        2 
  14 chr14_17049019     AKia    C    G        0      0        2 
  14 chr14_17049019     AOna    C    G        0      0        2 
  14 chr14_17049019     ASom    C    G        0      0        2 
  14 chr14_17049019     HCab    C    G        1      2        2 
  14 chr14_17049019     HPrz    C    G        1      2        2 
  14 chr14_17049019     ZBoe    C    G        0      0        2 
  14 chr14_17049019     ZGre    C    G        0      0        2 
  14 chr14_17049019     ZHar    C    G        0      0        2 
  14 chr14_17049019   Sample    C    G        0      0        2 
  14 chr14_17051613     AAsi    G    C        0      0        2 
  14 chr14_17051613     AKia    G    C        0      0        2 
  14 chr14_17051613     AOna    G    C        0      0        2 
  14 chr14_17051613     ASom    G    C        0      0        2 
  14 chr14_17051613     HCab    G    C        1      2        2 
  14 chr14_17051613     HPrz    G    C        1      2        2 
  14 chr14_17051613     ZBoe    G    C        0      0        2 
  14 chr14_17051613     ZGre    G    C        0      0        2 
  14 chr14_17051613     ZHar    G    C        0      0        2 
  14 chr14_17051613   Sample    G    C        0      0        2 
  14 chr14_17054160     AAsi    C    T      0.5      1        2 
  14 chr14_17054160     AKia    C    T        0      0        2 
  14 chr14_17054160     AOna    C    T        0      0        2 
  14 chr14_17054160     ASom    C    T        0      0        2 
  14 chr14_17054160     HCab    C    T        0      0        2 
  14 chr14_17054160     HPrz    C    T        0      0        2 
  14 chr14_17054160     ZBoe    C    T        0      0        2 
  14 chr14_17054160     ZGre    C    T        0      0        2 
  14 chr14_17054160     ZHar    C    T        0      0        2 
  14 chr14_17054160   Sample    C    T        0      0        2 
  14 chr14_17060902     AAsi    A    C        0      0        2 
  14 chr14_17060902     AKia    A    C        0      0        2 
  14 chr14_17060902     AOna    A    C      0.5      1        2 
  14 chr14_17060902     ASom    A    C        0      0        2 
  14 chr14_17060902     HCab    A    C        0      0        2 
  14 chr14_17060902     HPrz    A    C        0      0        2 
  14 chr14_17060902     ZBoe    A    C        0      0        2 
  14 chr14_17060902     ZGre    A    C        0      0        2 
  14 chr14_17060902     ZHar    A    C        0      0        2 
  14 chr14_17060902   Sample    A    C        0      0        2 
  14 chr14_17067720     AAsi    T    C        0      0        2 
  14 chr14_17067720     AKia    T    C        0      0        2 
  14 chr14_17067720     AOna    T    C        0      0        2 
  14 chr14_17067720     ASom    T    C        0      0        2 
  14 chr14_17067720     HCab    T    C        1      2        2 
  14 chr14_17067720     HPrz    T    C        1      2        2 
  14 chr14_17067720     ZBoe    T    C        0      0        2 
  14 chr14_17067720     ZGre    T    C        0      0        2 
  14 chr14_17067720     ZHar    T    C        0      0        2 
  14 chr14_17067720   Sample    T    C        0      0        2 
  14 chr14_17068508     AAsi    A    G      0.5      1        2 
  14 chr14_17068508     AKia    A    G        0      0        2 
  14 chr14_17068508     AOna    A    G        0      0        2 
  14 chr14_17068508     ASom    A    G        0      0        2 
  14 chr14_17068508     HCab    A    G        0      0        2 
  14 chr14_17068508     HPrz    A    G        0      0        2 
  14 chr14_17068508     ZBoe    A    G        0      0        2 
  14 chr14_17068508     ZGre    A    G        0      0        2 
  14 chr14_17068508     ZHar    A    G        0      0        2 
  14 chr14_17068508   Sample    A    G        0      0        2 
  14 chr14_17071125     AAsi    T    G        0      0        2 
  14 chr14_17071125     AKia    T    G        0      0        2 
  14 chr14_17071125     AOna    T    G        0      0        2 
  14 chr14_17071125     ASom    T    G        0      0        2 
  14 chr14_17071125     HCab    T    G        1      2        2 
  14 chr14_17071125     HPrz    T    G        1      2        2 
  14 chr14_17071125     ZBoe    T    G        0      0        2 
  14 chr14_17071125     ZGre    T    G        0      0        2 
  14 chr14_17071125     ZHar    T    G        0      0        2 
  14 chr14_17071125   Sample    T    G        0      0        2 
  14 chr14_17082984     AAsi    G    T        0      0        2 
  14 chr14_17082984     AKia    G    T        0      0        2 
  14 chr14_17082984     AOna    G    T        0      0        2 
  14 chr14_17082984     ASom    G    T        0      0        2 
  14 chr14_17082984     HCab    G    T        1      2        2 
  14 chr14_17082984     HPrz    G    T        1      2        2 
  14 chr14_17082984     ZBoe    G    T        0      0        2 
  14 chr14_17082984     ZGre    G    T        0      0        2 
  14 chr14_17082984     ZHar    G    T        0      0        2 
  14 chr14_17082984   Sample    G    T        0      0        2 
  14 chr14_17084442     AAsi    T    C        0      0        2 
  14 chr14_17084442     AKia    T    C        1      2        2 
  14 chr14_17084442     AOna    T    C      0.5      1        2 
  14 chr14_17084442     ASom    T    C        0      0        2 
  14 chr14_17084442     HCab    T    C        0      0        2 
  14 chr14_17084442     HPrz    T    C        0      0        2 
  14 chr14_17084442     ZBoe    T    C        0      0        2 
  14 chr14_17084442     ZGre    T    C        0      0        2 
  14 chr14_17084442     ZHar    T    C        0      0        2 
  14 chr14_17084442   Sample    T    C        0      0        2 
  14 chr14_17086743     AAsi    A    T      0.5      1        2 
  14 chr14_17086743     AKia    A    T        0      0        2 
  14 chr14_17086743     AOna    A    T        0      0        2 
  14 chr14_17086743     ASom    A    T        0      0        2 
  14 chr14_17086743     HCab    A    T        0      0        2 
  14 chr14_17086743     HPrz    A    T        0      0        2 
  14 chr14_17086743     ZBoe    A    T        0      0        2 
  14 chr14_17086743     ZGre    A    T        0      0        2 
  14 chr14_17086743     ZHar    A    T        0      0        2 
  14 chr14_17086743   Sample    A    T        0      0        2 
  14 chr14_17094011     AAsi    T    C        0      0        2 
  14 chr14_17094011     AKia    T    C        1      2        2 
  14 chr14_17094011     AOna    T    C      0.5      1        2 
  14 chr14_17094011     ASom    T    C        0      0        2 
  14 chr14_17094011     HCab    T    C        0      0        2 
  14 chr14_17094011     HPrz    T    C        0      0        2 
  14 chr14_17094011     ZBoe    T    C        0      0        2 
  14 chr14_17094011     ZGre    T    C        0      0        2 
  14 chr14_17094011     ZHar    T    C        0      0        2 
  14 chr14_17094011   Sample    T    C        0      0        2 
  14 chr14_17096309     AAsi    T    G        0      0        2 
  14 chr14_17096309     AKia    T    G        0      0        2 
  14 chr14_17096309     AOna    T    G        0      0        2 
  14 chr14_17096309     ASom    T    G        0      0        2 
  14 chr14_17096309     HCab    T    G        0      0        2 
  14 chr14_17096309     HPrz    T    G        0      0        2 
  14 chr14_17096309     ZBoe    T    G        0      0        2 
  14 chr14_17096309     ZGre    T    G        0      0        2 
  14 chr14_17096309     ZHar    T    G        1      2        2 
  14 chr14_17096309   Sample    T    G        0      0        2 
  14 chr14_17098657     AAsi    C    A        0      0        2 
  14 chr14_17098657     AKia    C    A        0      0        2 
  14 chr14_17098657     AOna    C    A        0      0        2 
  14 chr14_17098657     ASom    C    A        0      0        2 
  14 chr14_17098657     HCab    C    A        1      2        2 
  14 chr14_17098657     HPrz    C    A        1      2        2 
  14 chr14_17098657     ZBoe    C    A        0      0        2 
  14 chr14_17098657     ZGre    C    A        0      0        2 
  14 chr14_17098657     ZHar    C    A        0      0        2 
  14 chr14_17098657   Sample    C    A        0      0        2 
  14 chr14_17106427     AAsi    C    T        0      0        2 
  14 chr14_17106427     AKia    C    T        0      0        2 
  14 chr14_17106427     AOna    C    T        0      0        2 
  14 chr14_17106427     ASom    C    T        0      0        2 
  14 chr14_17106427     HCab    C    T        0      0        2 
  14 chr14_17106427     HPrz    C    T        0      0        2 
  14 chr14_17106427     ZBoe    C    T      0.5      1        2 
  14 chr14_17106427     ZGre    C    T        0      0        2 
  14 chr14_17106427     ZHar    C    T        0      0        2 
  14 chr14_17106427   Sample    C    T        0      0        2 
  14 chr14_17112132     AAsi    C    G        0      0        2 
  14 chr14_17112132     AKia    C    G        0      0        2 
  14 chr14_17112132     AOna    C    G        0      0        2 
  14 chr14_17112132     ASom    C    G        0      0        2 
  14 chr14_17112132     HCab    C    G        1      2        2 
  14 chr14_17112132     HPrz    C    G        1      2        2 
  14 chr14_17112132     ZBoe    C    G        0      0        2 
  14 chr14_17112132     ZGre    C    G        0      0        2 
  14 chr14_17112132     ZHar    C    G        0      0        2 
  14 chr14_17112132   Sample    C    G        0      0        2 
  14 chr14_17119014     AAsi    T    C        0      0        2 
  14 chr14_17119014     AKia    T    C        0      0        2 
  14 chr14_17119014     AOna    T    C        0      0        2 
  14 chr14_17119014     ASom    T    C        1      2        2 
  14 chr14_17119014     HCab    T    C        0      0        2 
  14 chr14_17119014     HPrz    T    C        0      0        2 
  14 chr14_17119014     ZBoe    T    C        0      0        2 
  14 chr14_17119014     ZGre    T    C        0      0        2 
  14 chr14_17119014     ZHar    T    C        0      0        2 
  14 chr14_17119014   Sample    T    C        0      0        2 
  14 chr14_17124237     AAsi    A    T        0      0        2 
  14 chr14_17124237     AKia    A    T        0      0        2 
  14 chr14_17124237     AOna    A    T        0      0        2 
  14 chr14_17124237     ASom    A    T        1      2        2 
  14 chr14_17124237     HCab    A    T        0      0        2 
  14 chr14_17124237     HPrz    A    T        0      0        2 
  14 chr14_17124237     ZBoe    A    T        0      0        2 
  14 chr14_17124237     ZGre    A    T        0      0        2 
  14 chr14_17124237     ZHar    A    T        0      0        2 
  14 chr14_17124237   Sample    A    T        0      0        2 
  14 chr14_17129363     AAsi    T    C        0      0        2 
  14 chr14_17129363     AKia    T    C        0      0        2 
  14 chr14_17129363     AOna    T    C        0      0        2 
  14 chr14_17129363     ASom    T    C        0      0        2 
  14 chr14_17129363     HCab    T    C        0      0        2 
  14 chr14_17129363     HPrz    T    C        0      0        2 
  14 chr14_17129363     ZBoe    T    C        0      0        2 
  14 chr14_17129363     ZGre    T    C        0      0        2 
  14 chr14_17129363     ZHar    T    C      0.5      1        2 
  14 chr14_17129363   Sample    T    C        0      0        2 
  14 chr14_17144427     AAsi    T    A        0      0        2 
  14 chr14_17144427     AKia    T    A        0      0        2 
  14 chr14_17144427     AOna    T    A        0      0        2 
  14 chr14_17144427     ASom    T    A        0      0        2 
  14 chr14_17144427     HCab    T    A        0      0        2 
  14 chr14_17144427     HPrz    T    A        0      0        2 
  14 chr14_17144427     ZBoe    T    A      0.5      1        2 
  14 chr14_17144427     ZGre    T    A        0      0        2 
  14 chr14_17144427     ZHar    T    A        0      0        2 
  14 chr14_17144427   Sample    T    A        0      0        2 
  14 chr14_17144970     AAsi    A    G        0      0        2 
  14 chr14_17144970     AKia    A    G        0      0        2 
  14 chr14_17144970     AOna    A    G        0      0        2 
  14 chr14_17144970     ASom    A    G        0      0        2 
  14 chr14_17144970     HCab    A    G        0      0        2 
  14 chr14_17144970     HPrz    A    G        0      0        2 
  14 chr14_17144970     ZBoe    A    G        0      0        2 
  14 chr14_17144970     ZGre    A    G        1      2        2 
  14 chr14_17144970     ZHar    A    G        0      0        2 
  14 chr14_17144970   Sample    A    G        0      0        2 
  14 chr14_17145180     AAsi    G    A        0      0        2 
  14 chr14_17145180     AKia    G    A        0      0        2 
  14 chr14_17145180     AOna    G    A      0.5      1        2 
  14 chr14_17145180     ASom    G    A        0      0        2 
  14 chr14_17145180     HCab    G    A        0      0        2 
  14 chr14_17145180     HPrz    G    A        0      0        2 
  14 chr14_17145180     ZBoe    G    A        0      0        2 
  14 chr14_17145180     ZGre    G    A        0      0        2 
  14 chr14_17145180     ZHar    G    A        0      0        2 
  14 chr14_17145180   Sample    G    A        0      0        2 
  14 chr14_17155341     AAsi    G    A        0      0        2 
  14 chr14_17155341     AKia    G    A        0      0        2 
  14 chr14_17155341     AOna    G    A        0      0        2 
  14 chr14_17155341     ASom    G    A        0      0        2 
  14 chr14_17155341     HCab    G    A        0      0        2 
  14 chr14_17155341     HPrz    G    A        0      0        2 
  14 chr14_17155341     ZBoe    G    A      0.5      1        2 
  14 chr14_17155341     ZGre    G    A        0      0        2 
  14 chr14_17155341     ZHar    G    A        0      0        2 
  14 chr14_17155341   Sample    G    A        0      0        2 
  14 chr14_17158388     AAsi    G    A        1      2        2 
  14 chr14_17158388     AKia    G    A        0      0        2 
  14 chr14_17158388     AOna    G    A        0      0        2 
  14 chr14_17158388     ASom    G    A        0      0        2 
  14 chr14_17158388     HCab    G    A        0      0        2 
  14 chr14_17158388     HPrz    G    A        0      0        2 
  14 chr14_17158388     ZBoe    G    A        0      0        2 
  14 chr14_17158388     ZGre    G    A        0      0        2 
  14 chr14_17158388     ZHar    G    A        0      0        2 
  14 chr14_17158388   Sample    G    A        0      0        2 
  14 chr14_17166532     AAsi    G    C        0      0        2 
  14 chr14_17166532     AKia    G    C        0      0        2 
  14 chr14_17166532     AOna    G    C        0      0        2 
  14 chr14_17166532     ASom    G    C        0      0        2 
  14 chr14_17166532     HCab    G    C        0      0        2 
  14 chr14_17166532     HPrz    G    C        0      0        2 
  14 chr14_17166532     ZBoe    G    C        0      0        2 
  14 chr14_17166532     ZGre    G    C      0.5      1        2 
  14 chr14_17166532     ZHar    G    C        0      0        2 
  14 chr14_17166532   Sample    G    C        0      0        2 
  14 chr14_17169231     AAsi    G    A        0      0        2 
  14 chr14_17169231     AKia    G    A        0      0        2 
  14 chr14_17169231     AOna    G    A        0      0        2 
  14 chr14_17169231     ASom    G    A        0      0        2 
  14 chr14_17169231     HCab    G    A        0      0        2 
  14 chr14_17169231     HPrz    G    A        0      0        2 
  14 chr14_17169231     ZBoe    G    A        0      0        2 
  14 chr14_17169231     ZGre    G    A      0.5      1        2 
  14 chr14_17169231     ZHar    G    A        0      0        2 
  14 chr14_17169231   Sample    G    A        0      0        2 
  14 chr14_17174787     AAsi    G    C        0      0        2 
  14 chr14_17174787     AKia    G    C        0      0        2 
  14 chr14_17174787     AOna    G    C        0      0        2 
  14 chr14_17174787     ASom    G    C        0      0        2 
  14 chr14_17174787     HCab    G    C        0      0        2 
  14 chr14_17174787     HPrz    G    C        0      0        2 
  14 chr14_17174787     ZBoe    G    C        0      0        2 
  14 chr14_17174787     ZGre    G    C        0      0        2 
  14 chr14_17174787     ZHar    G    C        1      2        2 
  14 chr14_17174787   Sample    G    C        0      0        2 
  14 chr14_17189617     AAsi    C    T        0      0        2 
  14 chr14_17189617     AKia    C    T        1      2        2 
  14 chr14_17189617     AOna    C    T        0      0        2 
  14 chr14_17189617     ASom    C    T        0      0        2 
  14 chr14_17189617     HCab    C    T        0      0        2 
  14 chr14_17189617     HPrz    C    T        0      0        2 
  14 chr14_17189617     ZBoe    C    T        0      0        2 
  14 chr14_17189617     ZGre    C    T        0      0        2 
  14 chr14_17189617     ZHar    C    T        0      0        2 
  14 chr14_17189617   Sample    C    T        0      0        2 
  14 chr14_17194302     AAsi    A    T        0      0        2 
  14 chr14_17194302     AKia    A    T        1      2        2 
  14 chr14_17194302     AOna    A    T        0      0        2 
  14 chr14_17194302     ASom    A    T        0      0        2 
  14 chr14_17194302     HCab    A    T        0      0        2 
  14 chr14_17194302     HPrz    A    T        0      0        2 
  14 chr14_17194302     ZBoe    A    T        0      0        2 
  14 chr14_17194302     ZGre    A    T        0      0        2 
  14 chr14_17194302     ZHar    A    T        0      0        2 
  14 chr14_17194302   Sample    A    T        0      0        2 
  14 chr14_17197425     AAsi    C    A        0      0        2 
  14 chr14_17197425     AKia    C    A        0      0        2 
  14 chr14_17197425     AOna    C    A        0      0        2 
  14 chr14_17197425     ASom    C    A        0      0        2 
  14 chr14_17197425     HCab    C    A        1      2        2 
  14 chr14_17197425     HPrz    C    A        1      2        2 
  14 chr14_17197425     ZBoe    C    A        0      0        2 
  14 chr14_17197425     ZGre    C    A        0      0        2 
  14 chr14_17197425     ZHar    C    A        0      0        2 
  14 chr14_17197425   Sample    C    A        0      0        2 
  14 chr14_17201020     AAsi    T    C        0      0        2 
  14 chr14_17201020     AKia    T    C        0      0        2 
  14 chr14_17201020     AOna    T    C        0      0        2 
  14 chr14_17201020     ASom    T    C        0      0        2 
  14 chr14_17201020     HCab    T    C        0      0        2 
  14 chr14_17201020     HPrz    T    C        0      0        2 
  14 chr14_17201020     ZBoe    T    C        0      0        2 
  14 chr14_17201020     ZGre    T    C      0.5      1        2 
  14 chr14_17201020     ZHar    T    C        0      0        2 
  14 chr14_17201020   Sample    T    C        0      0        2 
  14 chr14_17201683     AAsi    A    G        0      0        2 
  14 chr14_17201683     AKia    A    G        0      0        2 
  14 chr14_17201683     AOna    A    G        0      0        2 
  14 chr14_17201683     ASom    A    G        0      0        2 
  14 chr14_17201683     HCab    A    G        0      0        2 
  14 chr14_17201683     HPrz    A    G        0      0        2 
  14 chr14_17201683     ZBoe    A    G        0      0        2 
  14 chr14_17201683     ZGre    A    G        0      0        2 
  14 chr14_17201683     ZHar    A    G      0.5      1        2 
  14 chr14_17201683   Sample    A    G        0      0        2 
  14 chr14_17201829     AAsi    T    C        0      0        2 
  14 chr14_17201829     AKia    T    C        0      0        2 
  14 chr14_17201829     AOna    T    C      0.5      1        2 
  14 chr14_17201829     ASom    T    C        0      0        2 
  14 chr14_17201829     HCab    T    C        0      0        2 
  14 chr14_17201829     HPrz    T    C        0      0        2 
  14 chr14_17201829     ZBoe    T    C        0      0        2 
  14 chr14_17201829     ZGre    T    C        0      0        2 
  14 chr14_17201829     ZHar    T    C        0      0        2 
  14 chr14_17201829   Sample    T    C        0      0        2 
  14 chr14_17204194     AAsi    A    G        0      0        2 
  14 chr14_17204194     AKia    A    G        0      0        2 
  14 chr14_17204194     AOna    A    G        0      0        2 
  14 chr14_17204194     ASom    A    G        0      0        2 
  14 chr14_17204194     HCab    A    G      0.5      1        2 
  14 chr14_17204194     HPrz    A    G        1      2        2 
  14 chr14_17204194     ZBoe    A    G        0      0        2 
  14 chr14_17204194     ZGre    A    G        0      0        2 
  14 chr14_17204194     ZHar    A    G        0      0        2 
  14 chr14_17204194   Sample    A    G        0      0        2 
  14 chr14_17204552     AAsi    T    C        0      0        2 
  14 chr14_17204552     AKia    T    C        0      0        2 
  14 chr14_17204552     AOna    T    C        0      0        2 
  14 chr14_17204552     ASom    T    C        1      2        2 
  14 chr14_17204552     HCab    T    C        0      0        2 
  14 chr14_17204552     HPrz    T    C        0      0        2 
  14 chr14_17204552     ZBoe    T    C        0      0        2 
  14 chr14_17204552     ZGre    T    C        0      0        2 
  14 chr14_17204552     ZHar    T    C        0      0        2 
  14 chr14_17204552   Sample    T    C        0      0        2 
  14 chr14_17207297     AAsi    A    C        0      0        2 
  14 chr14_17207297     AKia    A    C        0      0        2 
  14 chr14_17207297     AOna    A    C        0      0        2 
  14 chr14_17207297     ASom    A    C        1      2        2 
  14 chr14_17207297     HCab    A    C        0      0        2 
  14 chr14_17207297     HPrz    A    C        0      0        2 
  14 chr14_17207297     ZBoe    A    C        0      0        2 
  14 chr14_17207297     ZGre    A    C        0      0        2 
  14 chr14_17207297     ZHar    A    C        0      0        2 
  14 chr14_17207297   Sample    A    C        0      0        2 
  14 chr14_17221610     AAsi    G    C        0      0        2 
  14 chr14_17221610     AKia    G    C        0      0        2 
  14 chr14_17221610     AOna    G    C        0      0        2 
  14 chr14_17221610     ASom    G    C        0      0        2 
  14 chr14_17221610     HCab    G    C        0      0        2 
  14 chr14_17221610     HPrz    G    C        0      0        2 
  14 chr14_17221610     ZBoe    G    C        0      0        2 
  14 chr14_17221610     ZGre    G    C        0      0        2 
  14 chr14_17221610     ZHar    G    C      0.5      1        2 
  14 chr14_17221610   Sample    G    C        0      0        2 
  14 chr14_17222863     AAsi    G    A        0      0        2 
  14 chr14_17222863     AKia    G    A        0      0        2 
  14 chr14_17222863     AOna    G    A      0.5      1        2 
  14 chr14_17222863     ASom    G    A        0      0        2 
  14 chr14_17222863     HCab    G    A        0      0        2 
  14 chr14_17222863     HPrz    G    A        0      0        2 
  14 chr14_17222863     ZBoe    G    A        0      0        2 
  14 chr14_17222863     ZGre    G    A        0      0        2 
  14 chr14_17222863     ZHar    G    A        0      0        2 
  14 chr14_17222863   Sample    G    A        0      0        2 
  14 chr14_17227547     AAsi    C    T        0      0        2 
  14 chr14_17227547     AKia    C    T        0      0        2 
  14 chr14_17227547     AOna    C    T        0      0        2 
  14 chr14_17227547     ASom    C    T        0      0        2 
  14 chr14_17227547     HCab    C    T      0.5      1        2 
  14 chr14_17227547     HPrz    C    T      0.5      1        2 
  14 chr14_17227547     ZBoe    C    T        0      0        2 
  14 chr14_17227547     ZGre    C    T        0      0        2 
  14 chr14_17227547     ZHar    C    T        0      0        2 
  14 chr14_17227547   Sample    C    T        0      0        2 
  14 chr14_17228955     AAsi    T    C        0      0        2 
  14 chr14_17228955     AKia    T    C        0      0        2 
  14 chr14_17228955     AOna    T    C        0      0        2 
  14 chr14_17228955     ASom    T    C        0      0        2 
  14 chr14_17228955     HCab    T    C        0      0        2 
  14 chr14_17228955     HPrz    T    C        0      0        2 
  14 chr14_17228955     ZBoe    T    C        1      2        2 
  14 chr14_17228955     ZGre    T    C        1      2        2 
  14 chr14_17228955     ZHar    T    C        1      2        2 
  14 chr14_17228955   Sample    T    C        0      0        2 
  14 chr14_17243016     AAsi    A    T        0      0        2 
  14 chr14_17243016     AKia    A    T        0      0        2 
  14 chr14_17243016     AOna    A    T        0      0        2 
  14 chr14_17243016     ASom    A    T        0      0        2 
  14 chr14_17243016     HCab    A    T        1      2        2 
  14 chr14_17243016     HPrz    A    T        1      2        2 
  14 chr14_17243016     ZBoe    A    T        0      0        2 
  14 chr14_17243016     ZGre    A    T        0      0        2 
  14 chr14_17243016     ZHar    A    T        0      0        2 
  14 chr14_17243016   Sample    A    T        0      0        2 
  14 chr14_17247766     AAsi    T    C        0      0        2 
  14 chr14_17247766     AKia    T    C        0      0        2 
  14 chr14_17247766     AOna    T    C        0      0        2 
  14 chr14_17247766     ASom    T    C        0      0        2 
  14 chr14_17247766     HCab    T    C        1      2        2 
  14 chr14_17247766     HPrz    T    C        1      2        2 
  14 chr14_17247766     ZBoe    T    C        0      0        2 
  14 chr14_17247766     ZGre    T    C        0      0        2 
  14 chr14_17247766     ZHar    T    C        0      0        2 
  14 chr14_17247766   Sample    T    C        0      0        2 
  14 chr14_17263895     AAsi    T    C      0.5      1        2 
  14 chr14_17263895     AKia    T    C        0      0        2 
  14 chr14_17263895     AOna    T    C        0      0        2 
  14 chr14_17263895     ASom    T    C        0      0        2 
  14 chr14_17263895     HCab    T    C        1      2        2 
  14 chr14_17263895     HPrz    T    C        1      2        2 
  14 chr14_17263895     ZBoe    T    C        0      0        2 
  14 chr14_17263895     ZGre    T    C        0      0        2 
  14 chr14_17263895     ZHar    T    C        0      0        2 
  14 chr14_17263895   Sample    T    C        1      2        2 
  14 chr14_17265070     AAsi    C    G        0      0        2 
  14 chr14_17265070     AKia    C    G        0      0        2 
  14 chr14_17265070     AOna    C    G        0      0        2 
  14 chr14_17265070     ASom    C    G        0      0        2 
  14 chr14_17265070     HCab    C    G        0      0        2 
  14 chr14_17265070     HPrz    C    G        0      0        2 
  14 chr14_17265070     ZBoe    C    G      0.5      1        2 
  14 chr14_17265070     ZGre    C    G        0      0        2 
  14 chr14_17265070     ZHar    C    G        0      0        2 
  14 chr14_17265070   Sample    C    G        0      0        2 
  14 chr14_17271651     AAsi    C    A        0      0        2 
  14 chr14_17271651     AKia    C    A        0      0        2 
  14 chr14_17271651     AOna    C    A        0      0        2 
  14 chr14_17271651     ASom    C    A        0      0        2 
  14 chr14_17271651     HCab    C    A        0      0        2 
  14 chr14_17271651     HPrz    C    A        0      0        2 
  14 chr14_17271651     ZBoe    C    A        0      0        2 
  14 chr14_17271651     ZGre    C    A        0      0        2 
  14 chr14_17271651     ZHar    C    A      0.5      1        2 
  14 chr14_17271651   Sample    C    A        0      0        2 
  14 chr14_17278624     AAsi    T    C        0      0        2 
  14 chr14_17278624     AKia    T    C        0      0        2 
  14 chr14_17278624     AOna    T    C        0      0        2 
  14 chr14_17278624     ASom    T    C        0      0        2 
  14 chr14_17278624     HCab    T    C        1      2        2 
  14 chr14_17278624     HPrz    T    C        1      2        2 
  14 chr14_17278624     ZBoe    T    C        0      0        2 
  14 chr14_17278624     ZGre    T    C        0      0        2 
  14 chr14_17278624     ZHar    T    C        0      0        2 
  14 chr14_17278624   Sample    T    C        0      0        2 
  14 chr14_17280750     AAsi    A    G        0      0        2 
  14 chr14_17280750     AKia    A    G        0      0        2 
  14 chr14_17280750     AOna    A    G        0      0        2 
  14 chr14_17280750     ASom    A    G        0      0        2 
  14 chr14_17280750     HCab    A    G        0      0        2 
  14 chr14_17280750     HPrz    A    G        0      0        2 
  14 chr14_17280750     ZBoe    A    G        0      0        2 
  14 chr14_17280750     ZGre    A    G        0      0        2 
  14 chr14_17280750     ZHar    A    G      0.5      1        2 
  14 chr14_17280750   Sample    A    G        0      0        2 
  14 chr14_17291857     AAsi    T    C        0      0        2 
  14 chr14_17291857     AKia    T    C        0      0        2 
  14 chr14_17291857     AOna    T    C        0      0        2 
  14 chr14_17291857     ASom    T    C        1      2        2 
  14 chr14_17291857     HCab    T    C        0      0        2 
  14 chr14_17291857     HPrz    T    C        0      0        2 
  14 chr14_17291857     ZBoe    T    C        0      0        2 
  14 chr14_17291857     ZGre    T    C        0      0        2 
  14 chr14_17291857     ZHar    T    C        0      0        2 
  14 chr14_17291857   Sample    T    C        0      0        2 
  14 chr14_17294010     AAsi    T    C        0      0        2 
  14 chr14_17294010     AKia    T    C        0      0        2 
  14 chr14_17294010     AOna    T    C        0      0        2 
  14 chr14_17294010     ASom    T    C        0      0        2 
  14 chr14_17294010     HCab    T    C        0      0        2 
  14 chr14_17294010     HPrz    T    C      0.5      1        2 
  14 chr14_17294010     ZBoe    T    C        0      0        2 
  14 chr14_17294010     ZGre    T    C        0      0        2 
  14 chr14_17294010     ZHar    T    C        0      0        2 
  14 chr14_17294010   Sample    T    C        0      0        2 
  14 chr14_17304652     AAsi    T    C        0      0        2 
  14 chr14_17304652     AKia    T    C        0      0        2 
  14 chr14_17304652     AOna    T    C        0      0        2 
  14 chr14_17304652     ASom    T    C        0      0        2 
  14 chr14_17304652     HCab    T    C        1      2        2 
  14 chr14_17304652     HPrz    T    C        1      2        2 
  14 chr14_17304652     ZBoe    T    C        0      0        2 
  14 chr14_17304652     ZGre    T    C        0      0        2 
  14 chr14_17304652     ZHar    T    C        0      0        2 
  14 chr14_17304652   Sample    T    C        0      0        2 
  14 chr14_17315905     AAsi    C    T        0      0        2 
  14 chr14_17315905     AKia    C    T        0      0        2 
  14 chr14_17315905     AOna    C    T        0      0        2 
  14 chr14_17315905     ASom    C    T        0      0        2 
  14 chr14_17315905     HCab    C    T        0      0        2 
  14 chr14_17315905     HPrz    C    T        0      0        2 
  14 chr14_17315905     ZBoe    C    T        0      0        2 
  14 chr14_17315905     ZGre    C    T        1      2        2 
  14 chr14_17315905     ZHar    C    T        0      0        2 
  14 chr14_17315905   Sample    C    T        0      0        2 
  14 chr14_17324642     AAsi    C    G        0      0        2 
  14 chr14_17324642     AKia    C    G        0      0        2 
  14 chr14_17324642     AOna    C    G        0      0        2 
  14 chr14_17324642     ASom    C    G        0      0        2 
  14 chr14_17324642     HCab    C    G        1      2        2 
  14 chr14_17324642     HPrz    C    G        1      2        2 
  14 chr14_17324642     ZBoe    C    G        0      0        2 
  14 chr14_17324642     ZGre    C    G        0      0        2 
  14 chr14_17324642     ZHar    C    G        0      0        2 
  14 chr14_17324642   Sample    C    G        0      0        2 
  14 chr14_17331454     AAsi    G    A      0.5      1        2 
  14 chr14_17331454     AKia    G    A        0      0        2 
  14 chr14_17331454     AOna    G    A        0      0        2 
  14 chr14_17331454     ASom    G    A        0      0        2 
  14 chr14_17331454     HCab    G    A        0      0        2 
  14 chr14_17331454     HPrz    G    A        0      0        2 
  14 chr14_17331454     ZBoe    G    A        0      0        2 
  14 chr14_17331454     ZGre    G    A        0      0        2 
  14 chr14_17331454     ZHar    G    A        0      0        2 
  14 chr14_17331454   Sample    G    A        0      0        2 
  14 chr14_17334264     AAsi    A    G        0      0        2 
  14 chr14_17334264     AKia    A    G        0      0        2 
  14 chr14_17334264     AOna    A    G        0      0        2 
  14 chr14_17334264     ASom    A    G        0      0        2 
  14 chr14_17334264     HCab    A    G        0      0        2 
  14 chr14_17334264     HPrz    A    G        0      0        2 
  14 chr14_17334264     ZBoe    A    G      0.5      1        2 
  14 chr14_17334264     ZGre    A    G        0      0        2 
  14 chr14_17334264     ZHar    A    G        0      0        2 
  14 chr14_17334264   Sample    A    G        0      0        2 
  14 chr14_17343116     AAsi    T    C        0      0        2 
  14 chr14_17343116     AKia    T    C        1      2        2 
  14 chr14_17343116     AOna    T    C        0      0        2 
  14 chr14_17343116     ASom    T    C        0      0        2 
  14 chr14_17343116     HCab    T    C        0      0        2 
  14 chr14_17343116     HPrz    T    C        0      0        2 
  14 chr14_17343116     ZBoe    T    C        0      0        2 
  14 chr14_17343116     ZGre    T    C        0      0        2 
  14 chr14_17343116     ZHar    T    C        0      0        2 
  14 chr14_17343116   Sample    T    C        0      0        2 
  14 chr14_17347852     AAsi    G    A        0      0        2 
  14 chr14_17347852     AKia    G    A        0      0        2 
  14 chr14_17347852     AOna    G    A        0      0        2 
  14 chr14_17347852     ASom    G    A        0      0        2 
  14 chr14_17347852     HCab    G    A        0      0        2 
  14 chr14_17347852     HPrz    G    A        0      0        2 
  14 chr14_17347852     ZBoe    G    A        0      0        2 
  14 chr14_17347852     ZGre    G    A        1      2        2 
  14 chr14_17347852     ZHar    G    A        0      0        2 
  14 chr14_17347852   Sample    G    A        0      0        2 
  14 chr14_17352876     AAsi    G    A        0      0        2 
  14 chr14_17352876     AKia    G    A        0      0        2 
  14 chr14_17352876     AOna    G    A        0      0        2 
  14 chr14_17352876     ASom    G    A        0      0        2 
  14 chr14_17352876     HCab    G    A        1      2        2 
  14 chr14_17352876     HPrz    G    A        1      2        2 
  14 chr14_17352876     ZBoe    G    A        0      0        2 
  14 chr14_17352876     ZGre    G    A        0      0        2 
  14 chr14_17352876     ZHar    G    A        0      0        2 
  14 chr14_17352876   Sample    G    A        0      0        2 
  14 chr14_17354985     AAsi    A    G        0      0        2 
  14 chr14_17354985     AKia    A    G        0      0        2 
  14 chr14_17354985     AOna    A    G        0      0        2 
  14 chr14_17354985     ASom    A    G        0      0        2 
  14 chr14_17354985     HCab    A    G        1      2        2 
  14 chr14_17354985     HPrz    A    G        1      2        2 
  14 chr14_17354985     ZBoe    A    G        0      0        2 
  14 chr14_17354985     ZGre    A    G        0      0        2 
  14 chr14_17354985     ZHar    A    G        0      0        2 
  14 chr14_17354985   Sample    A    G        0      0        2 
  14 chr14_17354998     AAsi    C    T        0      0        2 
  14 chr14_17354998     AKia    C    T        0      0        2 
  14 chr14_17354998     AOna    C    T        0      0        2 
  14 chr14_17354998     ASom    C    T        0      0        2 
  14 chr14_17354998     HCab    C    T        0      0        2 
  14 chr14_17354998     HPrz    C    T        0      0        2 
  14 chr14_17354998     ZBoe    C    T        0      0        2 
  14 chr14_17354998     ZGre    C    T        0      0        2 
  14 chr14_17354998     ZHar    C    T        1      2        2 
  14 chr14_17354998   Sample    C    T        0      0        2 
  14 chr14_17356432     AAsi    C    T        0      0        2 
  14 chr14_17356432     AKia    C    T        0      0        2 
  14 chr14_17356432     AOna    C    T        0      0        2 
  14 chr14_17356432     ASom    C    T        0      0        2 
  14 chr14_17356432     HCab    C    T        0      0        2 
  14 chr14_17356432     HPrz    C    T        0      0        2 
  14 chr14_17356432     ZBoe    C    T      0.5      1        2 
  14 chr14_17356432     ZGre    C    T        0      0        2 
  14 chr14_17356432     ZHar    C    T        0      0        2 
  14 chr14_17356432   Sample    C    T        0      0        2 
  14 chr14_17387701     AAsi    A    C        0      0        2 
  14 chr14_17387701     AKia    A    C        0      0        2 
  14 chr14_17387701     AOna    A    C        0      0        2 
  14 chr14_17387701     ASom    A    C        0      0        2 
  14 chr14_17387701     HCab    A    C        0      0        2 
  14 chr14_17387701     HPrz    A    C        0      0        2 
  14 chr14_17387701     ZBoe    A    C        0      0        2 
  14 chr14_17387701     ZGre    A    C      0.5      1        2 
  14 chr14_17387701     ZHar    A    C        0      0        2 
  14 chr14_17387701   Sample    A    C        0      0        2 
  14 chr14_17398704     AAsi    C    G        0      0        2 
  14 chr14_17398704     AKia    C    G        1      2        2 
  14 chr14_17398704     AOna    C    G        0      0        2 
  14 chr14_17398704     ASom    C    G        0      0        2 
  14 chr14_17398704     HCab    C    G        0      0        2 
  14 chr14_17398704     HPrz    C    G        0      0        2 
  14 chr14_17398704     ZBoe    C    G        0      0        2 
  14 chr14_17398704     ZGre    C    G        0      0        2 
  14 chr14_17398704     ZHar    C    G        0      0        2 
  14 chr14_17398704   Sample    C    G        0      0        2 
  14 chr14_17410850     AAsi    A    T        0      0        2 
  14 chr14_17410850     AKia    A    T        0      0        2 
  14 chr14_17410850     AOna    A    T        0      0        2 
  14 chr14_17410850     ASom    A    T        0      0        2 
  14 chr14_17410850     HCab    A    T        0      0        2 
  14 chr14_17410850     HPrz    A    T        0      0        2 
  14 chr14_17410850     ZBoe    A    T        0      0        2 
  14 chr14_17410850     ZGre    A    T      0.5      1        2 
  14 chr14_17410850     ZHar    A    T        0      0        2 
  14 chr14_17410850   Sample    A    T        0      0        2 
  14 chr14_17428020     AAsi    C    A        0      0        2 
  14 chr14_17428020     AKia    C    A        0      0        2 
  14 chr14_17428020     AOna    C    A        0      0        2 
  14 chr14_17428020     ASom    C    A        0      0        2 
  14 chr14_17428020     HCab    C    A      0.5      1        2 
  14 chr14_17428020     HPrz    C    A        0      0        2 
  14 chr14_17428020     ZBoe    C    A        0      0        2 
  14 chr14_17428020     ZGre    C    A        0      0        2 
  14 chr14_17428020     ZHar    C    A        0      0        2 
  14 chr14_17428020   Sample    C    A        0      0        2 
  14 chr14_17433355     AAsi    G    T        0      0        2 
  14 chr14_17433355     AKia    G    T        0      0        2 
  14 chr14_17433355     AOna    G    T        0      0        2 
  14 chr14_17433355     ASom    G    T        0      0        2 
  14 chr14_17433355     HCab    G    T        0      0        2 
  14 chr14_17433355     HPrz    G    T        0      0        2 
  14 chr14_17433355     ZBoe    G    T        0      0        2 
  14 chr14_17433355     ZGre    G    T        1      2        2 
  14 chr14_17433355     ZHar    G    T        1      2        2 
  14 chr14_17433355   Sample    G    T        0      0        2 
  14 chr14_17439329     AAsi    C    A        0      0        2 
  14 chr14_17439329     AKia    C    A        0      0        2 
  14 chr14_17439329     AOna    C    A        0      0        2 
  14 chr14_17439329     ASom    C    A        0      0        2 
  14 chr14_17439329     HCab    C    A        0      0        2 
  14 chr14_17439329     HPrz    C    A        0      0        2 
  14 chr14_17439329     ZBoe    C    A        0      0        2 
  14 chr14_17439329     ZGre    C    A        1      2        2 
  14 chr14_17439329     ZHar    C    A        0      0        2 
  14 chr14_17439329   Sample    C    A        0      0        2 
  14 chr14_17442340     AAsi    T    C        0      0        2 
  14 chr14_17442340     AKia    T    C        0      0        2 
  14 chr14_17442340     AOna    T    C        0      0        2 
  14 chr14_17442340     ASom    T    C        0      0        2 
  14 chr14_17442340     HCab    T    C        0      0        2 
  14 chr14_17442340     HPrz    T    C        0      0        2 
  14 chr14_17442340     ZBoe    T    C        0      0        2 
  14 chr14_17442340     ZGre    T    C        0      0        2 
  14 chr14_17442340     ZHar    T    C      0.5      1        2 
  14 chr14_17442340   Sample    T    C        0      0        2 
  14 chr14_17444953     AAsi    T    C        0      0        2 
  14 chr14_17444953     AKia    T    C        0      0        2 
  14 chr14_17444953     AOna    T    C        0      0        2 
  14 chr14_17444953     ASom    T    C        0      0        2 
  14 chr14_17444953     HCab    T    C        1      2        2 
  14 chr14_17444953     HPrz    T    C        1      2        2 
  14 chr14_17444953     ZBoe    T    C        0      0        2 
  14 chr14_17444953     ZGre    T    C        0      0        2 
  14 chr14_17444953     ZHar    T    C        0      0        2 
  14 chr14_17444953   Sample    T    C        0      0        2 
  14 chr14_17449708     AAsi    C    G        0      0        2 
  14 chr14_17449708     AKia    C    G        0      0        2 
  14 chr14_17449708     AOna    C    G        0      0        2 
  14 chr14_17449708     ASom    C    G        0      0        2 
  14 chr14_17449708     HCab    C    G        0      0        2 
  14 chr14_17449708     HPrz    C    G        0      0        2 
  14 chr14_17449708     ZBoe    C    G        0      0        2 
  14 chr14_17449708     ZGre    C    G        0      0        2 
  14 chr14_17449708     ZHar    C    G      0.5      1        2 
  14 chr14_17449708   Sample    C    G        0      0        2 
  14 chr14_17454342     AAsi    G    C        0      0        2 
  14 chr14_17454342     AKia    G    C        0      0        2 
  14 chr14_17454342     AOna    G    C      0.5      1        2 
  14 chr14_17454342     ASom    G    C        0      0        2 
  14 chr14_17454342     HCab    G    C        0      0        2 
  14 chr14_17454342     HPrz    G    C      0.5      1        2 
  14 chr14_17454342     ZBoe    G    C        0      0        2 
  14 chr14_17454342     ZGre    G    C        0      0        2 
  14 chr14_17454342     ZHar    G    C        0      0        2 
  14 chr14_17454342   Sample    G    C        0      0        2 
  14 chr14_17458654     AAsi    G    A        0      0        2 
  14 chr14_17458654     AKia    G    A        0      0        2 
  14 chr14_17458654     AOna    G    A        0      0        2 
  14 chr14_17458654     ASom    G    A        0      0        2 
  14 chr14_17458654     HCab    G    A        0      0        2 
  14 chr14_17458654     HPrz    G    A        0      0        2 
  14 chr14_17458654     ZBoe    G    A        0      0        2 
  14 chr14_17458654     ZGre    G    A        1      2        2 
  14 chr14_17458654     ZHar    G    A        0      0        2 
  14 chr14_17458654   Sample    G    A        0      0        2 
  14 chr14_17462762     AAsi    T    C        0      0        2 
  14 chr14_17462762     AKia    T    C        0      0        2 
  14 chr14_17462762     AOna    T    C        0      0        2 
  14 chr14_17462762     ASom    T    C        0      0        2 
  14 chr14_17462762     HCab    T    C        1      2        2 
  14 chr14_17462762     HPrz    T    C        1      2        2 
  14 chr14_17462762     ZBoe    T    C        0      0        2 
  14 chr14_17462762     ZGre    T    C        0      0        2 
  14 chr14_17462762     ZHar    T    C        0      0        2 
  14 chr14_17462762   Sample    T    C        0      0        2 
  14 chr14_17464067     AAsi    C    A        0      0        2 
  14 chr14_17464067     AKia    C    A        0      0        2 
  14 chr14_17464067     AOna    C    A        0      0        2 
  14 chr14_17464067     ASom    C    A        1      2        2 
  14 chr14_17464067     HCab    C    A        0      0        2 
  14 chr14_17464067     HPrz    C    A        0      0        2 
  14 chr14_17464067     ZBoe    C    A        0      0        2 
  14 chr14_17464067     ZGre    C    A        0      0        2 
  14 chr14_17464067     ZHar    C    A        0      0        2 
  14 chr14_17464067   Sample    C    A        0      0        2 
  14 chr14_17476979     AAsi    T    G        0      0        2 
  14 chr14_17476979     AKia    T    G        0      0        2 
  14 chr14_17476979     AOna    T    G        0      0        2 
  14 chr14_17476979     ASom    T    G        0      0        2 
  14 chr14_17476979     HCab    T    G        0      0        2 
  14 chr14_17476979     HPrz    T    G        0      0        2 
  14 chr14_17476979     ZBoe    T    G        0      0        2 
  14 chr14_17476979     ZGre    T    G        0      0        2 
  14 chr14_17476979     ZHar    T    G        1      2        2 
  14 chr14_17476979   Sample    T    G        0      0        2 
  14 chr14_17480874     AAsi    G    A        0      0        2 
  14 chr14_17480874     AKia    G    A        0      0        2 
  14 chr14_17480874     AOna    G    A        0      0        2 
  14 chr14_17480874     ASom    G    A        0      0        2 
  14 chr14_17480874     HCab    G    A        1      2        2 
  14 chr14_17480874     HPrz    G    A        1      2        2 
  14 chr14_17480874     ZBoe    G    A        0      0        2 
  14 chr14_17480874     ZGre    G    A        0      0        2 
  14 chr14_17480874     ZHar    G    A        0      0        2 
  14 chr14_17480874   Sample    G    A        0      0        2 
  14 chr14_17482059     AAsi    C    T        0      0        2 
  14 chr14_17482059     AKia    C    T        0      0        2 
  14 chr14_17482059     AOna    C    T        0      0        2 
  14 chr14_17482059     ASom    C    T        0      0        2 
  14 chr14_17482059     HCab    C    T        0      0        2 
  14 chr14_17482059     HPrz    C    T        0      0        2 
  14 chr14_17482059     ZBoe    C    T      0.5      1        2 
  14 chr14_17482059     ZGre    C    T        0      0        2 
  14 chr14_17482059     ZHar    C    T        0      0        2 
  14 chr14_17482059   Sample    C    T        0      0        2 
  14 chr14_17487194     AAsi    G    C      0.5      1        2 
  14 chr14_17487194     AKia    G    C        0      0        2 
  14 chr14_17487194     AOna    G    C        0      0        2 
  14 chr14_17487194     ASom    G    C        0      0        2 
  14 chr14_17487194     HCab    G    C        0      0        2 
  14 chr14_17487194     HPrz    G    C        0      0        2 
  14 chr14_17487194     ZBoe    G    C        0      0        2 
  14 chr14_17487194     ZGre    G    C        0      0        2 
  14 chr14_17487194     ZHar    G    C        0      0        2 
  14 chr14_17487194   Sample    G    C        0      0        2 
  14 chr14_17489387     AAsi    C    T        0      0        2 
  14 chr14_17489387     AKia    C    T        0      0        2 
  14 chr14_17489387     AOna    C    T        0      0        2 
  14 chr14_17489387     ASom    C    T        0      0        2 
  14 chr14_17489387     HCab    C    T        1      2        2 
  14 chr14_17489387     HPrz    C    T        1      2        2 
  14 chr14_17489387     ZBoe    C    T        0      0        2 
  14 chr14_17489387     ZGre    C    T        0      0        2 
  14 chr14_17489387     ZHar    C    T        0      0        2 
  14 chr14_17489387   Sample    C    T        0      0        2 
  14 chr14_17503517     AAsi    T    C        0      0        2 
  14 chr14_17503517     AKia    T    C        0      0        2 
  14 chr14_17503517     AOna    T    C        0      0        2 
  14 chr14_17503517     ASom    T    C        0      0        2 
  14 chr14_17503517     HCab    T    C        1      2        2 
  14 chr14_17503517     HPrz    T    C        1      2        2 
  14 chr14_17503517     ZBoe    T    C        0      0        2 
  14 chr14_17503517     ZGre    T    C        0      0        2 
  14 chr14_17503517     ZHar    T    C        0      0        2 
  14 chr14_17503517   Sample    T    C        0      0        2 
  14 chr14_17505613     AAsi    G    A        0      0        2 
  14 chr14_17505613     AKia    G    A        0      0        2 
  14 chr14_17505613     AOna    G    A        0      0        2 
  14 chr14_17505613     ASom    G    A        0      0        2 
  14 chr14_17505613     HCab    G    A        1      2        2 
  14 chr14_17505613     HPrz    G    A        1      2        2 
  14 chr14_17505613     ZBoe    G    A        0      0        2 
  14 chr14_17505613     ZGre    G    A        0      0        2 
  14 chr14_17505613     ZHar    G    A        0      0        2 
  14 chr14_17505613   Sample    G    A        0      0        2 
  14 chr14_17518845     AAsi    C    A        0      0        2 
  14 chr14_17518845     AKia    C    A        0      0        2 
  14 chr14_17518845     AOna    C    A        0      0        2 
  14 chr14_17518845     ASom    C    A        0      0        2 
  14 chr14_17518845     HCab    C    A        0      0        2 
  14 chr14_17518845     HPrz    C    A        0      0        2 
  14 chr14_17518845     ZBoe    C    A        0      0        2 
  14 chr14_17518845     ZGre    C    A        0      0        2 
  14 chr14_17518845     ZHar    C    A      0.5      1        2 
  14 chr14_17518845   Sample    C    A        0      0        2 
  14 chr14_17520274     AAsi    G    A        0      0        2 
  14 chr14_17520274     AKia    G    A        0      0        2 
  14 chr14_17520274     AOna    G    A        0      0        2 
  14 chr14_17520274     ASom    G    A        0      0        2 
  14 chr14_17520274     HCab    G    A        0      0        2 
  14 chr14_17520274     HPrz    G    A        0      0        2 
  14 chr14_17520274     ZBoe    G    A      0.5      1        2 
  14 chr14_17520274     ZGre    G    A        0      0        2 
  14 chr14_17520274     ZHar    G    A        0      0        2 
  14 chr14_17520274   Sample    G    A        0      0        2 
  14 chr14_17525407     AAsi    A    C        0      0        2 
  14 chr14_17525407     AKia    A    C        0      0        2 
  14 chr14_17525407     AOna    A    C        0      0        2 
  14 chr14_17525407     ASom    A    C        0      0        2 
  14 chr14_17525407     HCab    A    C        0      0        2 
  14 chr14_17525407     HPrz    A    C      0.5      1        2 
  14 chr14_17525407     ZBoe    A    C        0      0        2 
  14 chr14_17525407     ZGre    A    C        0      0        2 
  14 chr14_17525407     ZHar    A    C        0      0        2 
  14 chr14_17525407   Sample    A    C        0      0        2 
  14 chr14_17528430     AAsi    G    A        0      0        2 
  14 chr14_17528430     AKia    G    A        0      0        2 
  14 chr14_17528430     AOna    G    A        0      0        2 
  14 chr14_17528430     ASom    G    A        0      0        2 
  14 chr14_17528430     HCab    G    A        0      0        2 
  14 chr14_17528430     HPrz    G    A        0      0        2 
  14 chr14_17528430     ZBoe    G    A        0      0        2 
  14 chr14_17528430     ZGre    G    A        1      2        2 
  14 chr14_17528430     ZHar    G    A        0      0        2 
  14 chr14_17528430   Sample    G    A        0      0        2 
  14 chr14_17531770     AAsi    G    A        0      0        2 
  14 chr14_17531770     AKia    G    A        0      0        2 
  14 chr14_17531770     AOna    G    A        0      0        2 
  14 chr14_17531770     ASom    G    A        0      0        2 
  14 chr14_17531770     HCab    G    A        0      0        2 
  14 chr14_17531770     HPrz    G    A        0      0        2 
  14 chr14_17531770     ZBoe    G    A        0      0        2 
  14 chr14_17531770     ZGre    G    A        0      0        2 
  14 chr14_17531770     ZHar    G    A        1      2        2 
  14 chr14_17531770   Sample    G    A        0      0        2 
  14 chr14_17532079     AAsi    T    C        0      0        2 
  14 chr14_17532079     AKia    T    C        0      0        2 
  14 chr14_17532079     AOna    T    C        0      0        2 
  14 chr14_17532079     ASom    T    C        0      0        2 
  14 chr14_17532079     HCab    T    C        1      2        2 
  14 chr14_17532079     HPrz    T    C        1      2        2 
  14 chr14_17532079     ZBoe    T    C        0      0        2 
  14 chr14_17532079     ZGre    T    C        0      0        2 
  14 chr14_17532079     ZHar    T    C        0      0        2 
  14 chr14_17532079   Sample    T    C        0      0        2 
  14 chr14_17532794     AAsi    G    A        0      0        2 
  14 chr14_17532794     AKia    G    A        0      0        2 
  14 chr14_17532794     AOna    G    A        0      0        2 
  14 chr14_17532794     ASom    G    A        1      2        2 
  14 chr14_17532794     HCab    G    A        0      0        2 
  14 chr14_17532794     HPrz    G    A        0      0        2 
  14 chr14_17532794     ZBoe    G    A        0      0        2 
  14 chr14_17532794     ZGre    G    A        0      0        2 
  14 chr14_17532794     ZHar    G    A        0      0        2 
  14 chr14_17532794   Sample    G    A        0      0        2 
  14 chr14_17533105     AAsi    G    T        0      0        2 
  14 chr14_17533105     AKia    G    T        1      2        2 
  14 chr14_17533105     AOna    G    T        1      2        2 
  14 chr14_17533105     ASom    G    T        0      0        2 
  14 chr14_17533105     HCab    G    T        1      2        2 
  14 chr14_17533105     HPrz    G    T        1      2        2 
  14 chr14_17533105     ZBoe    G    T        0      0        2 
  14 chr14_17533105     ZGre    G    T        0      0        2 
  14 chr14_17533105     ZHar    G    T        0      0        2 
  14 chr14_17533105   Sample    G    T        0      0        2 
  14 chr14_17534875     AAsi    A    G        0      0        2 
  14 chr14_17534875     AKia    A    G        0      0        2 
  14 chr14_17534875     AOna    A    G        0      0        2 
  14 chr14_17534875     ASom    A    G        0      0        2 
  14 chr14_17534875     HCab    A    G        0      0        2 
  14 chr14_17534875     HPrz    A    G        0      0        2 
  14 chr14_17534875     ZBoe    A    G        0      0        2 
  14 chr14_17534875     ZGre    A    G      0.5      1        2 
  14 chr14_17534875     ZHar    A    G        0      0        2 
  14 chr14_17534875   Sample    A    G        0      0        2 
  14 chr14_17537005     AAsi    G    T        1      2        2 
  14 chr14_17537005     AKia    G    T        0      0        2 
  14 chr14_17537005     AOna    G    T        0      0        2 
  14 chr14_17537005     ASom    G    T        0      0        2 
  14 chr14_17537005     HCab    G    T        0      0        2 
  14 chr14_17537005     HPrz    G    T        0      0        2 
  14 chr14_17537005     ZBoe    G    T        0      0        2 
  14 chr14_17537005     ZGre    G    T        0      0        2 
  14 chr14_17537005     ZHar    G    T        0      0        2 
  14 chr14_17537005   Sample    G    T        1      2        2 
  14 chr14_17539993     AAsi    G    A        1      2        2 
  14 chr14_17539993     AKia    G    A        1      2        2 
  14 chr14_17539993     AOna    G    A        1      2        2 
  14 chr14_17539993     ASom    G    A        1      2        2 
  14 chr14_17539993     HCab    G    A        0      0        2 
  14 chr14_17539993     HPrz    G    A        0      0        2 
  14 chr14_17539993     ZBoe    G    A        0      0        2 
  14 chr14_17539993     ZGre    G    A        0      0        2 
  14 chr14_17539993     ZHar    G    A        0      0        2 
  14 chr14_17539993   Sample    G    A        1      2        2 
  14 chr14_17540212     AAsi    A    G        0      0        2 
  14 chr14_17540212     AKia    A    G        1      2        2 
  14 chr14_17540212     AOna    A    G        1      2        2 
  14 chr14_17540212     ASom    A    G        0      0        2 
  14 chr14_17540212     HCab    A    G        0      0        2 
  14 chr14_17540212     HPrz    A    G        0      0        2 
  14 chr14_17540212     ZBoe    A    G        0      0        2 
  14 chr14_17540212     ZGre    A    G        0      0        2 
  14 chr14_17540212     ZHar    A    G        0      0        2 
  14 chr14_17540212   Sample    A    G        0      0        2 
  14 chr14_17552214     AAsi    A    G        0      0        2 
  14 chr14_17552214     AKia    A    G        0      0        2 
  14 chr14_17552214     AOna    A    G        0      0        2 
  14 chr14_17552214     ASom    A    G        0      0        2 
  14 chr14_17552214     HCab    A    G        0      0        2 
  14 chr14_17552214     HPrz    A    G        0      0        2 
  14 chr14_17552214     ZBoe    A    G        0      0        2 
  14 chr14_17552214     ZGre    A    G        0      0        2 
  14 chr14_17552214     ZHar    A    G        1      2        2 
  14 chr14_17552214   Sample    A    G        0      0        2 
  14 chr14_17556098     AAsi    T    G        1      2        2 
  14 chr14_17556098     AKia    T    G        0      0        2 
  14 chr14_17556098     AOna    T    G        0      0        2 
  14 chr14_17556098     ASom    T    G        0      0        2 
  14 chr14_17556098     HCab    T    G        0      0        2 
  14 chr14_17556098     HPrz    T    G        0      0        2 
  14 chr14_17556098     ZBoe    T    G        0      0        2 
  14 chr14_17556098     ZGre    T    G        0      0        2 
  14 chr14_17556098     ZHar    T    G        0      0        2 
  14 chr14_17556098   Sample    T    G        1      2        2 
  14 chr14_17558624     AAsi    A    G        0      0        2 
  14 chr14_17558624     AKia    A    G        0      0        2 
  14 chr14_17558624     AOna    A    G      0.5      1        2 
  14 chr14_17558624     ASom    A    G        0      0        2 
  14 chr14_17558624     HCab    A    G        0      0        2 
  14 chr14_17558624     HPrz    A    G        0      0        2 
  14 chr14_17558624     ZBoe    A    G        0      0        2 
  14 chr14_17558624     ZGre    A    G        0      0        2 
  14 chr14_17558624     ZHar    A    G        0      0        2 
  14 chr14_17558624   Sample    A    G        0      0        2 
  14 chr14_17570873     AAsi    T    C        0      0        2 
  14 chr14_17570873     AKia    T    C        1      2        2 
  14 chr14_17570873     AOna    T    C        0      0        2 
  14 chr14_17570873     ASom    T    C        0      0        2 
  14 chr14_17570873     HCab    T    C        1      2        2 
  14 chr14_17570873     HPrz    T    C        1      2        2 
  14 chr14_17570873     ZBoe    T    C        0      0        2 
  14 chr14_17570873     ZGre    T    C      0.5      1        2 
  14 chr14_17570873     ZHar    T    C        0      0        2 
  14 chr14_17570873   Sample    T    C        0      0        2 
  14 chr14_17582302     AAsi    C    A        0      0        2 
  14 chr14_17582302     AKia    C    A        0      0        2 
  14 chr14_17582302     AOna    C    A        0      0        2 
  14 chr14_17582302     ASom    C    A        0      0        2 
  14 chr14_17582302     HCab    C    A        0      0        2 
  14 chr14_17582302     HPrz    C    A        0      0        2 
  14 chr14_17582302     ZBoe    C    A      0.5      1        2 
  14 chr14_17582302     ZGre    C    A        1      2        2 
  14 chr14_17582302     ZHar    C    A        0      0        2 
  14 chr14_17582302   Sample    C    A        0      0        2 
  14 chr14_17586285     AAsi    T    C        0      0        2 
  14 chr14_17586285     AKia    T    C        0      0        2 
  14 chr14_17586285     AOna    T    C        0      0        2 
  14 chr14_17586285     ASom    T    C        0      0        2 
  14 chr14_17586285     HCab    T    C        0      0        2 
  14 chr14_17586285     HPrz    T    C        0      0        2 
  14 chr14_17586285     ZBoe    T    C        0      0        2 
  14 chr14_17586285     ZGre    T    C      0.5      1        2 
  14 chr14_17586285     ZHar    T    C        0      0        2 
  14 chr14_17586285   Sample    T    C        0      0        2 
  14 chr14_17589998     AAsi    A    G        1      2        2 
  14 chr14_17589998     AKia    A    G        1      2        2 
  14 chr14_17589998     AOna    A    G      0.5      1        2 
  14 chr14_17589998     ASom    A    G        1      2        2 
  14 chr14_17589998     HCab    A    G        0      0        2 
  14 chr14_17589998     HPrz    A    G        0      0        2 
  14 chr14_17589998     ZBoe    A    G        0      0        2 
  14 chr14_17589998     ZGre    A    G        0      0        2 
  14 chr14_17589998     ZHar    A    G        0      0        2 
  14 chr14_17589998   Sample    A    G        1      2        2 
  14 chr14_17590070     AAsi    C    T        0      0        2 
  14 chr14_17590070     AKia    C    T        0      0        2 
  14 chr14_17590070     AOna    C    T        0      0        2 
  14 chr14_17590070     ASom    C    T        0      0        2 
  14 chr14_17590070     HCab    C    T        0      0        2 
  14 chr14_17590070     HPrz    C    T        0      0        2 
  14 chr14_17590070     ZBoe    C    T        0      0        2 
  14 chr14_17590070     ZGre    C    T      0.5      1        2 
  14 chr14_17590070     ZHar    C    T        0      0        2 
  14 chr14_17590070   Sample    C    T        0      0        2 
  14 chr14_17593316     AAsi    T    C        0      0        2 
  14 chr14_17593316     AKia    T    C        1      2        2 
  14 chr14_17593316     AOna    T    C        0      0        2 
  14 chr14_17593316     ASom    T    C        0      0        2 
  14 chr14_17593316     HCab    T    C        0      0        2 
  14 chr14_17593316     HPrz    T    C        0      0        2 
  14 chr14_17593316     ZBoe    T    C        0      0        2 
  14 chr14_17593316     ZGre    T    C        0      0        2 
  14 chr14_17593316     ZHar    T    C        0      0        2 
  14 chr14_17593316   Sample    T    C        0      0        2 
  14 chr14_17597300     AAsi    T    A        0      0        2 
  14 chr14_17597300     AKia    T    A        0      0        2 
  14 chr14_17597300     AOna    T    A        0      0        2 
  14 chr14_17597300     ASom    T    A        0      0        2 
  14 chr14_17597300     HCab    T    A        1      2        2 
  14 chr14_17597300     HPrz    T    A        1      2        2 
  14 chr14_17597300     ZBoe    T    A        0      0        2 
  14 chr14_17597300     ZGre    T    A        0      0        2 
  14 chr14_17597300     ZHar    T    A        0      0        2 
  14 chr14_17597300   Sample    T    A        0      0        2 
  14 chr14_17601095     AAsi    T    C        0      0        2 
  14 chr14_17601095     AKia    T    C        0      0        2 
  14 chr14_17601095     AOna    T    C        0      0        2 
  14 chr14_17601095     ASom    T    C        0      0        2 
  14 chr14_17601095     HCab    T    C      0.5      1        2 
  14 chr14_17601095     HPrz    T    C        0      0        2 
  14 chr14_17601095     ZBoe    T    C        0      0        2 
  14 chr14_17601095     ZGre    T    C        0      0        2 
  14 chr14_17601095     ZHar    T    C        0      0        2 
  14 chr14_17601095   Sample    T    C        0      0        2 
  14 chr14_17616058     AAsi    G    A        1      2        2 
  14 chr14_17616058     AKia    G    A        0      0        2 
  14 chr14_17616058     AOna    G    A        0      0        2 
  14 chr14_17616058     ASom    G    A        1      2        2 
  14 chr14_17616058     HCab    G    A        0      0        2 
  14 chr14_17616058     HPrz    G    A        0      0        2 
  14 chr14_17616058     ZBoe    G    A        0      0        2 
  14 chr14_17616058     ZGre    G    A        0      0        2 
  14 chr14_17616058     ZHar    G    A        0      0        2 
  14 chr14_17616058   Sample    G    A        1      2        2 
  14 chr14_17617298     AAsi    C    T        0      0        2 
  14 chr14_17617298     AKia    C    T        0      0        2 
  14 chr14_17617298     AOna    C    T        0      0        2 
  14 chr14_17617298     ASom    C    T        0      0        2 
  14 chr14_17617298     HCab    C    T        0      0        2 
  14 chr14_17617298     HPrz    C    T        0      0        2 
  14 chr14_17617298     ZBoe    C    T      0.5      1        2 
  14 chr14_17617298     ZGre    C    T        0      0        2 
  14 chr14_17617298     ZHar    C    T        0      0        2 
  14 chr14_17617298   Sample    C    T        0      0        2 
  14 chr14_17625677     AAsi    G    T        0      0        2 
  14 chr14_17625677     AKia    G    T        0      0        2 
  14 chr14_17625677     AOna    G    T        0      0        2 
  14 chr14_17625677     ASom    G    T        0      0        2 
  14 chr14_17625677     HCab    G    T        0      0        2 
  14 chr14_17625677     HPrz    G    T        0      0        2 
  14 chr14_17625677     ZBoe    G    T        0      0        2 
  14 chr14_17625677     ZGre    G    T        1      2        2 
  14 chr14_17625677     ZHar    G    T        0      0        2 
  14 chr14_17625677   Sample    G    T        0      0        2 
  14 chr14_17630911     AAsi    C    A        1      2        2 
  14 chr14_17630911     AKia    C    A        0      0        2 
  14 chr14_17630911     AOna    C    A        0      0        2 
  14 chr14_17630911     ASom    C    A        0      0        2 
  14 chr14_17630911     HCab    C    A        1      2        2 
  14 chr14_17630911     HPrz    C    A        1      2        2 
  14 chr14_17630911     ZBoe    C    A        0      0        2 
  14 chr14_17630911     ZGre    C    A        0      0        2 
  14 chr14_17630911     ZHar    C    A        0      0        2 
  14 chr14_17630911   Sample    C    A        1      2        2 
  14 chr14_17654514     AAsi    A    C        0      0        2 
  14 chr14_17654514     AKia    A    C        0      0        2 
  14 chr14_17654514     AOna    A    C        0      0        2 
  14 chr14_17654514     ASom    A    C        0      0        2 
  14 chr14_17654514     HCab    A    C        0      0        2 
  14 chr14_17654514     HPrz    A    C        0      0        2 
  14 chr14_17654514     ZBoe    A    C        0      0        2 
  14 chr14_17654514     ZGre    A    C        1      2        2 
  14 chr14_17654514     ZHar    A    C        0      0        2 
  14 chr14_17654514   Sample    A    C        0      0        2 
  14 chr14_17654996     AAsi    C    G        0      0        2 
  14 chr14_17654996     AKia    C    G        0      0        2 
  14 chr14_17654996     AOna    C    G        0      0        2 
  14 chr14_17654996     ASom    C    G        0      0        2 
  14 chr14_17654996     HCab    C    G        1      2        2 
  14 chr14_17654996     HPrz    C    G        1      2        2 
  14 chr14_17654996     ZBoe    C    G        0      0        2 
  14 chr14_17654996     ZGre    C    G        0      0        2 
  14 chr14_17654996     ZHar    C    G        0      0        2 
  14 chr14_17654996   Sample    C    G        0      0        2 
  14 chr14_17658767     AAsi    C    G        0      0        2 
  14 chr14_17658767     AKia    C    G        0      0        2 
  14 chr14_17658767     AOna    C    G        0      0        2 
  14 chr14_17658767     ASom    C    G        0      0        2 
  14 chr14_17658767     HCab    C    G        0      0        2 
  14 chr14_17658767     HPrz    C    G        0      0        2 
  14 chr14_17658767     ZBoe    C    G      0.5      1        2 
  14 chr14_17658767     ZGre    C    G        0      0        2 
  14 chr14_17658767     ZHar    C    G        0      0        2 
  14 chr14_17658767   Sample    C    G        0      0        2 
  14 chr14_17665524     AAsi    A    C        0      0        2 
  14 chr14_17665524     AKia    A    C        0      0        2 
  14 chr14_17665524     AOna    A    C        0      0        2 
  14 chr14_17665524     ASom    A    C        0      0        2 
  14 chr14_17665524     HCab    A    C        1      2        2 
  14 chr14_17665524     HPrz    A    C        1      2        2 
  14 chr14_17665524     ZBoe    A    C        0      0        2 
  14 chr14_17665524     ZGre    A    C        0      0        2 
  14 chr14_17665524     ZHar    A    C        0      0        2 
  14 chr14_17665524   Sample    A    C        0      0        2 
  14 chr14_17670923     AAsi    C    T        0      0        2 
  14 chr14_17670923     AKia    C    T        0      0        2 
  14 chr14_17670923     AOna    C    T        0      0        2 
  14 chr14_17670923     ASom    C    T        0      0        2 
  14 chr14_17670923     HCab    C    T        1      2        2 
  14 chr14_17670923     HPrz    C    T        1      2        2 
  14 chr14_17670923     ZBoe    C    T        0      0        2 
  14 chr14_17670923     ZGre    C    T        0      0        2 
  14 chr14_17670923     ZHar    C    T        0      0        2 
  14 chr14_17670923   Sample    C    T        0      0        2 
  14 chr14_17693537     AAsi    C    T        0      0        2 
  14 chr14_17693537     AKia    C    T        0      0        2 
  14 chr14_17693537     AOna    C    T        0      0        2 
  14 chr14_17693537     ASom    C    T        0      0        2 
  14 chr14_17693537     HCab    C    T        1      2        2 
  14 chr14_17693537     HPrz    C    T        1      2        2 
  14 chr14_17693537     ZBoe    C    T        0      0        2 
  14 chr14_17693537     ZGre    C    T        0      0        2 
  14 chr14_17693537     ZHar    C    T        0      0        2 
  14 chr14_17693537   Sample    C    T        0      0        2 
  14 chr14_17695996     AAsi    C    G        1      2        2 
  14 chr14_17695996     AKia    C    G        0      0        2 
  14 chr14_17695996     AOna    C    G        0      0        2 
  14 chr14_17695996     ASom    C    G        0      0        2 
  14 chr14_17695996     HCab    C    G        0      0        2 
  14 chr14_17695996     HPrz    C    G        0      0        2 
  14 chr14_17695996     ZBoe    C    G        0      0        2 
  14 chr14_17695996     ZGre    C    G        0      0        2 
  14 chr14_17695996     ZHar    C    G        0      0        2 
  14 chr14_17695996   Sample    C    G        0      0        2 
  14 chr14_17699363     AAsi    T    C        0      0        2 
  14 chr14_17699363     AKia    T    C        0      0        2 
  14 chr14_17699363     AOna    T    C        0      0        2 
  14 chr14_17699363     ASom    T    C        0      0        2 
  14 chr14_17699363     HCab    T    C        0      0        2 
  14 chr14_17699363     HPrz    T    C        0      0        2 
  14 chr14_17699363     ZBoe    T    C        0      0        2 
  14 chr14_17699363     ZGre    T    C      0.5      1        2 
  14 chr14_17699363     ZHar    T    C        0      0        2 
  14 chr14_17699363   Sample    T    C        0      0        2 
  14 chr14_17699546     AAsi    C    T        0      0        2 
  14 chr14_17699546     AKia    C    T        0      0        2 
  14 chr14_17699546     AOna    C    T      0.5      1        2 
  14 chr14_17699546     ASom    C    T        0      0        2 
  14 chr14_17699546     HCab    C    T        0      0        2 
  14 chr14_17699546     HPrz    C    T        0      0        2 
  14 chr14_17699546     ZBoe    C    T        0      0        2 
  14 chr14_17699546     ZGre    C    T        0      0        2 
  14 chr14_17699546     ZHar    C    T        0      0        2 
  14 chr14_17699546   Sample    C    T        0      0        2 
  14 chr14_17701046     AAsi    T    C        0      0        2 
  14 chr14_17701046     AKia    T    C        0      0        2 
  14 chr14_17701046     AOna    T    C        0      0        2 
  14 chr14_17701046     ASom    T    C        0      0        2 
  14 chr14_17701046     HCab    T    C        1      2        2 
  14 chr14_17701046     HPrz    T    C        1      2        2 
  14 chr14_17701046     ZBoe    T    C        0      0        2 
  14 chr14_17701046     ZGre    T    C        0      0        2 
  14 chr14_17701046     ZHar    T    C        0      0        2 
  14 chr14_17701046   Sample    T    C        0      0        2 
  14 chr14_17718475     AAsi    T    C        0      0        2 
  14 chr14_17718475     AKia    T    C        0      0        2 
  14 chr14_17718475     AOna    T    C        0      0        2 
  14 chr14_17718475     ASom    T    C        0      0        2 
  14 chr14_17718475     HCab    T    C        0      0        2 
  14 chr14_17718475     HPrz    T    C        0      0        2 
  14 chr14_17718475     ZBoe    T    C        0      0        2 
  14 chr14_17718475     ZGre    T    C        0      0        2 
  14 chr14_17718475     ZHar    T    C      0.5      1        2 
  14 chr14_17718475   Sample    T    C        0      0        2 
  14 chr14_17719760     AAsi    G    C      0.5      1        2 
  14 chr14_17719760     AKia    G    C        0      0        2 
  14 chr14_17719760     AOna    G    C        0      0        2 
  14 chr14_17719760     ASom    G    C        0      0        2 
  14 chr14_17719760     HCab    G    C        0      0        2 
  14 chr14_17719760     HPrz    G    C        0      0        2 
  14 chr14_17719760     ZBoe    G    C        0      0        2 
  14 chr14_17719760     ZGre    G    C        0      0        2 
  14 chr14_17719760     ZHar    G    C        0      0        2 
  14 chr14_17719760   Sample    G    C        0      0        2 
  14 chr14_17720245     AAsi    A    G        0      0        2 
  14 chr14_17720245     AKia    A    G        0      0        2 
  14 chr14_17720245     AOna    A    G        0      0        2 
  14 chr14_17720245     ASom    A    G        0      0        2 
  14 chr14_17720245     HCab    A    G        0      0        2 
  14 chr14_17720245     HPrz    A    G        0      0        2 
  14 chr14_17720245     ZBoe    A    G        1      2        2 
  14 chr14_17720245     ZGre    A    G        0      0        2 
  14 chr14_17720245     ZHar    A    G        0      0        2 
  14 chr14_17720245   Sample    A    G        0      0        2 
  14 chr14_17724565     AAsi    T    A        0      0        2 
  14 chr14_17724565     AKia    T    A        0      0        2 
  14 chr14_17724565     AOna    T    A        0      0        2 
  14 chr14_17724565     ASom    T    A        0      0        2 
  14 chr14_17724565     HCab    T    A        0      0        2 
  14 chr14_17724565     HPrz    T    A        0      0        2 
  14 chr14_17724565     ZBoe    T    A      0.5      1        2 
  14 chr14_17724565     ZGre    T    A        0      0        2 
  14 chr14_17724565     ZHar    T    A        0      0        2 
  14 chr14_17724565   Sample    T    A        0      0        2 
  14 chr14_17724800     AAsi    C    A        0      0        2 
  14 chr14_17724800     AKia    C    A        0      0        2 
  14 chr14_17724800     AOna    C    A        0      0        2 
  14 chr14_17724800     ASom    C    A        0      0        2 
  14 chr14_17724800     HCab    C    A        0      0        2 
  14 chr14_17724800     HPrz    C    A        0      0        2 
  14 chr14_17724800     ZBoe    C    A        0      0        2 
  14 chr14_17724800     ZGre    C    A        0      0        2 
  14 chr14_17724800     ZHar    C    A        1      2        2 
  14 chr14_17724800   Sample    C    A        0      0        2 
  14 chr14_17731887     AAsi    T    C        0      0        2 
  14 chr14_17731887     AKia    T    C        0      0        2 
  14 chr14_17731887     AOna    T    C      0.5      1        2 
  14 chr14_17731887     ASom    T    C        0      0        2 
  14 chr14_17731887     HCab    T    C        0      0        2 
  14 chr14_17731887     HPrz    T    C        0      0        2 
  14 chr14_17731887     ZBoe    T    C        0      0        2 
  14 chr14_17731887     ZGre    T    C        0      0        2 
  14 chr14_17731887     ZHar    T    C        0      0        2 
  14 chr14_17731887   Sample    T    C        0      0        2 
  14 chr14_17734153     AAsi    G    C        0      0        2 
  14 chr14_17734153     AKia    G    C        0      0        2 
  14 chr14_17734153     AOna    G    C        0      0        2 
  14 chr14_17734153     ASom    G    C        0      0        2 
  14 chr14_17734153     HCab    G    C      0.5      1        2 
  14 chr14_17734153     HPrz    G    C        0      0        2 
  14 chr14_17734153     ZBoe    G    C        0      0        2 
  14 chr14_17734153     ZGre    G    C        0      0        2 
  14 chr14_17734153     ZHar    G    C        0      0        2 
  14 chr14_17734153   Sample    G    C        0      0        2 
  14 chr14_17741494     AAsi    G    A        0      0        2 
  14 chr14_17741494     AKia    G    A        0      0        2 
  14 chr14_17741494     AOna    G    A        0      0        2 
  14 chr14_17741494     ASom    G    A        0      0        2 
  14 chr14_17741494     HCab    G    A        0      0        2 
  14 chr14_17741494     HPrz    G    A        0      0        2 
  14 chr14_17741494     ZBoe    G    A        0      0        2 
  14 chr14_17741494     ZGre    G    A        0      0        2 
  14 chr14_17741494     ZHar    G    A      0.5      1        2 
  14 chr14_17741494   Sample    G    A        0      0        2 
  14 chr14_17743727     AAsi    T    C        0      0        2 
  14 chr14_17743727     AKia    T    C        0      0        2 
  14 chr14_17743727     AOna    T    C        0      0        2 
  14 chr14_17743727     ASom    T    C        0      0        2 
  14 chr14_17743727     HCab    T    C        1      2        2 
  14 chr14_17743727     HPrz    T    C      0.5      1        2 
  14 chr14_17743727     ZBoe    T    C        0      0        2 
  14 chr14_17743727     ZGre    T    C        0      0        2 
  14 chr14_17743727     ZHar    T    C        0      0        2 
  14 chr14_17743727   Sample    T    C        0      0        2 
  14 chr14_17746227     AAsi    C    G        0      0        2 
  14 chr14_17746227     AKia    C    G        1      2        2 
  14 chr14_17746227     AOna    C    G        0      0        2 
  14 chr14_17746227     ASom    C    G        0      0        2 
  14 chr14_17746227     HCab    C    G        0      0        2 
  14 chr14_17746227     HPrz    C    G        0      0        2 
  14 chr14_17746227     ZBoe    C    G        0      0        2 
  14 chr14_17746227     ZGre    C    G        0      0        2 
  14 chr14_17746227     ZHar    C    G        0      0        2 
  14 chr14_17746227   Sample    C    G        0      0        2 
  14 chr14_17746995     AAsi    C    G        0      0        2 
  14 chr14_17746995     AKia    C    G        1      2        2 
  14 chr14_17746995     AOna    C    G        0      0        2 
  14 chr14_17746995     ASom    C    G        0      0        2 
  14 chr14_17746995     HCab    C    G        0      0        2 
  14 chr14_17746995     HPrz    C    G        0      0        2 
  14 chr14_17746995     ZBoe    C    G        0      0        2 
  14 chr14_17746995     ZGre    C    G        0      0        2 
  14 chr14_17746995     ZHar    C    G        0      0        2 
  14 chr14_17746995   Sample    C    G        0      0        2 
  14 chr14_17749497     AAsi    A    T        0      0        2 
  14 chr14_17749497     AKia    A    T        0      0        2 
  14 chr14_17749497     AOna    A    T        0      0        2 
  14 chr14_17749497     ASom    A    T        0      0        2 
  14 chr14_17749497     HCab    A    T        0      0        2 
  14 chr14_17749497     HPrz    A    T        0      0        2 
  14 chr14_17749497     ZBoe    A    T        0      0        2 
  14 chr14_17749497     ZGre    A    T      0.5      1        2 
  14 chr14_17749497     ZHar    A    T        0      0        2 
  14 chr14_17749497   Sample    A    T        0      0        2 
  14 chr14_17751961     AAsi    G    A        0      0        2 
  14 chr14_17751961     AKia    G    A        0      0        2 
  14 chr14_17751961     AOna    G    A        0      0        2 
  14 chr14_17751961     ASom    G    A        0      0        2 
  14 chr14_17751961     HCab    G    A        1      2        2 
  14 chr14_17751961     HPrz    G    A        1      2        2 
  14 chr14_17751961     ZBoe    G    A        0      0        2 
  14 chr14_17751961     ZGre    G    A        0      0        2 
  14 chr14_17751961     ZHar    G    A        0      0        2 
  14 chr14_17751961   Sample    G    A        0      0        2 
  14 chr14_17755806     AAsi    A    T        0      0        2 
  14 chr14_17755806     AKia    A    T        0      0        2 
  14 chr14_17755806     AOna    A    T        0      0        2 
  14 chr14_17755806     ASom    A    T        0      0        2 
  14 chr14_17755806     HCab    A    T        0      0        2 
  14 chr14_17755806     HPrz    A    T        0      0        2 
  14 chr14_17755806     ZBoe    A    T        0      0        2 
  14 chr14_17755806     ZGre    A    T        0      0        2 
  14 chr14_17755806     ZHar    A    T        1      2        2 
  14 chr14_17755806   Sample    A    T        0      0        2 
  14 chr14_17761655     AAsi    A    C        0      0        2 
  14 chr14_17761655     AKia    A    C        0      0        2 
  14 chr14_17761655     AOna    A    C        0      0        2 
  14 chr14_17761655     ASom    A    C        0      0        2 
  14 chr14_17761655     HCab    A    C        0      0        2 
  14 chr14_17761655     HPrz    A    C        0      0        2 
  14 chr14_17761655     ZBoe    A    C        1      2        2 
  14 chr14_17761655     ZGre    A    C        1      2        2 
  14 chr14_17761655     ZHar    A    C        1      2        2 
  14 chr14_17761655   Sample    A    C        0      0        2 
  14 chr14_17762133     AAsi    T    C        1      2        2 
  14 chr14_17762133     AKia    T    C      0.5      1        2 
  14 chr14_17762133     AOna    T    C        1      2        2 
  14 chr14_17762133     ASom    T    C        1      2        2 
  14 chr14_17762133     HCab    T    C        0      0        2 
  14 chr14_17762133     HPrz    T    C        0      0        2 
  14 chr14_17762133     ZBoe    T    C        0      0        2 
  14 chr14_17762133     ZGre    T    C        0      0        2 
  14 chr14_17762133     ZHar    T    C        0      0        2 
  14 chr14_17762133   Sample    T    C        1      2        2 
  14 chr14_17765544     AAsi    G    T        0      0        2 
  14 chr14_17765544     AKia    G    T        0      0        2 
  14 chr14_17765544     AOna    G    T        0      0        2 
  14 chr14_17765544     ASom    G    T        0      0        2 
  14 chr14_17765544     HCab    G    T        0      0        2 
  14 chr14_17765544     HPrz    G    T        0      0        2 
  14 chr14_17765544     ZBoe    G    T        0      0        2 
  14 chr14_17765544     ZGre    G    T      0.5      1        2 
  14 chr14_17765544     ZHar    G    T        0      0        2 
  14 chr14_17765544   Sample    G    T        0      0        2 
  14 chr14_17766319     AAsi    C    G        0      0        2 
  14 chr14_17766319     AKia    C    G        0      0        2 
  14 chr14_17766319     AOna    C    G        0      0        2 
  14 chr14_17766319     ASom    C    G        0      0        2 
  14 chr14_17766319     HCab    C    G        1      2        2 
  14 chr14_17766319     HPrz    C    G        1      2        2 
  14 chr14_17766319     ZBoe    C    G        0      0        2 
  14 chr14_17766319     ZGre    C    G        0      0        2 
  14 chr14_17766319     ZHar    C    G        0      0        2 
  14 chr14_17766319   Sample    C    G        0      0        2 
  14 chr14_17766813     AAsi    A    G        1      2        2 
  14 chr14_17766813     AKia    A    G        0      0        2 
  14 chr14_17766813     AOna    A    G        0      0        2 
  14 chr14_17766813     ASom    A    G        1      2        2 
  14 chr14_17766813     HCab    A    G        0      0        2 
  14 chr14_17766813     HPrz    A    G        0      0        2 
  14 chr14_17766813     ZBoe    A    G        0      0        2 
  14 chr14_17766813     ZGre    A    G        0      0        2 
  14 chr14_17766813     ZHar    A    G        0      0        2 
  14 chr14_17766813   Sample    A    G        1      2        2 
  14 chr14_17769638     AAsi    A    T        1      2        2 
  14 chr14_17769638     AKia    A    T        0      0        2 
  14 chr14_17769638     AOna    A    T        0      0        2 
  14 chr14_17769638     ASom    A    T        1      2        2 
  14 chr14_17769638     HCab    A    T        0      0        2 
  14 chr14_17769638     HPrz    A    T        0      0        2 
  14 chr14_17769638     ZBoe    A    T        0      0        2 
  14 chr14_17769638     ZGre    A    T        0      0        2 
  14 chr14_17769638     ZHar    A    T        0      0        2 
  14 chr14_17769638   Sample    A    T        1      2        2 
  14 chr14_17772843     AAsi    C    T        0      0        2 
  14 chr14_17772843     AKia    C    T        0      0        2 
  14 chr14_17772843     AOna    C    T        0      0        2 
  14 chr14_17772843     ASom    C    T        0      0        2 
  14 chr14_17772843     HCab    C    T        1      2        2 
  14 chr14_17772843     HPrz    C    T        1      2        2 
  14 chr14_17772843     ZBoe    C    T        0      0        2 
  14 chr14_17772843     ZGre    C    T        0      0        2 
  14 chr14_17772843     ZHar    C    T        0      0        2 
  14 chr14_17772843   Sample    C    T        0      0        2 
  14 chr14_17791431     AAsi    G    T        0      0        2 
  14 chr14_17791431     AKia    G    T        0      0        2 
  14 chr14_17791431     AOna    G    T        0      0        2 
  14 chr14_17791431     ASom    G    T        0      0        2 
  14 chr14_17791431     HCab    G    T        1      2        2 
  14 chr14_17791431     HPrz    G    T        1      2        2 
  14 chr14_17791431     ZBoe    G    T        0      0        2 
  14 chr14_17791431     ZGre    G    T        0      0        2 
  14 chr14_17791431     ZHar    G    T        0      0        2 
  14 chr14_17791431   Sample    G    T        0      0        2 
  14 chr14_17803270     AAsi    T    C        0      0        2 
  14 chr14_17803270     AKia    T    C        0      0        2 
  14 chr14_17803270     AOna    T    C        0      0        2 
  14 chr14_17803270     ASom    T    C        0      0        2 
  14 chr14_17803270     HCab    T    C        0      0        2 
  14 chr14_17803270     HPrz    T    C        0      0        2 
  14 chr14_17803270     ZBoe    T    C        0      0        2 
  14 chr14_17803270     ZGre    T    C        0      0        2 
  14 chr14_17803270     ZHar    T    C        1      2        2 
  14 chr14_17803270   Sample    T    C        0      0        2 
  14 chr14_17810302     AAsi    T    A        0      0        2 
  14 chr14_17810302     AKia    T    A        0      0        2 
  14 chr14_17810302     AOna    T    A        0      0        2 
  14 chr14_17810302     ASom    T    A        0      0        2 
  14 chr14_17810302     HCab    T    A        0      0        2 
  14 chr14_17810302     HPrz    T    A        0      0        2 
  14 chr14_17810302     ZBoe    T    A        1      2        2 
  14 chr14_17810302     ZGre    T    A        0      0        2 
  14 chr14_17810302     ZHar    T    A        0      0        2 
  14 chr14_17810302   Sample    T    A        0      0        2 
  14 chr14_17812675     AAsi    T    G        0      0        2 
  14 chr14_17812675     AKia    T    G        0      0        2 
  14 chr14_17812675     AOna    T    G        0      0        2 
  14 chr14_17812675     ASom    T    G        0      0        2 
  14 chr14_17812675     HCab    T    G        1      2        2 
  14 chr14_17812675     HPrz    T    G        1      2        2 
  14 chr14_17812675     ZBoe    T    G        0      0        2 
  14 chr14_17812675     ZGre    T    G        0      0        2 
  14 chr14_17812675     ZHar    T    G        0      0        2 
  14 chr14_17812675   Sample    T    G        0      0        2 
  14 chr14_17816023     AAsi    C    T      0.5      1        2 
  14 chr14_17816023     AKia    C    T        0      0        2 
  14 chr14_17816023     AOna    C    T        0      0        2 
  14 chr14_17816023     ASom    C    T        1      2        2 
  14 chr14_17816023     HCab    C    T        1      2        2 
  14 chr14_17816023     HPrz    C    T        1      2        2 
  14 chr14_17816023     ZBoe    C    T        0      0        2 
  14 chr14_17816023     ZGre    C    T      0.5      1        2 
  14 chr14_17816023     ZHar    C    T        0      0        2 
  14 chr14_17816023   Sample    C    T        1      2        2 
  14 chr14_17817469     AAsi    T    A        0      0        2 
  14 chr14_17817469     AKia    T    A        0      0        2 
  14 chr14_17817469     AOna    T    A        0      0        2 
  14 chr14_17817469     ASom    T    A        0      0        2 
  14 chr14_17817469     HCab    T    A        0      0        2 
  14 chr14_17817469     HPrz    T    A      0.5      1        2 
  14 chr14_17817469     ZBoe    T    A        0      0        2 
  14 chr14_17817469     ZGre    T    A        0      0        2 
  14 chr14_17817469     ZHar    T    A        0      0        2 
  14 chr14_17817469   Sample    T    A        0      0        2 
  14 chr14_17818433     AAsi    T    C        0      0        2 
  14 chr14_17818433     AKia    T    C      0.5      1        2 
  14 chr14_17818433     AOna    T    C        1      2        2 
  14 chr14_17818433     ASom    T    C        0      0        2 
  14 chr14_17818433     HCab    T    C        0      0        2 
  14 chr14_17818433     HPrz    T    C        0      0        2 
  14 chr14_17818433     ZBoe    T    C        0      0        2 
  14 chr14_17818433     ZGre    T    C        0      0        2 
  14 chr14_17818433     ZHar    T    C        0      0        2 
  14 chr14_17818433   Sample    T    C        0      0        2 
  14 chr14_17819900     AAsi    T    C      0.5      1        2 
  14 chr14_17819900     AKia    T    C        0      0        2 
  14 chr14_17819900     AOna    T    C        0      0        2 
  14 chr14_17819900     ASom    T    C        0      0        2 
  14 chr14_17819900     HCab    T    C        0      0        2 
  14 chr14_17819900     HPrz    T    C        0      0        2 
  14 chr14_17819900     ZBoe    T    C        0      0        2 
  14 chr14_17819900     ZGre    T    C        0      0        2 
  14 chr14_17819900     ZHar    T    C        0      0        2 
  14 chr14_17819900   Sample    T    C        0      0        2 
  14 chr14_17824324     AAsi    T    C        0      0        2 
  14 chr14_17824324     AKia    T    C        0      0        2 
  14 chr14_17824324     AOna    T    C        0      0        2 
  14 chr14_17824324     ASom    T    C        0      0        2 
  14 chr14_17824324     HCab    T    C        1      2        2 
  14 chr14_17824324     HPrz    T    C        1      2        2 
  14 chr14_17824324     ZBoe    T    C        0      0        2 
  14 chr14_17824324     ZGre    T    C        0      0        2 
  14 chr14_17824324     ZHar    T    C        0      0        2 
  14 chr14_17824324   Sample    T    C        0      0        2 
  14 chr14_17824876     AAsi    A    G        0      0        2 
  14 chr14_17824876     AKia    A    G        0      0        2 
  14 chr14_17824876     AOna    A    G        0      0        2 
  14 chr14_17824876     ASom    A    G        0      0        2 
  14 chr14_17824876     HCab    A    G        0      0        2 
  14 chr14_17824876     HPrz    A    G      0.5      1        2 
  14 chr14_17824876     ZBoe    A    G        0      0        2 
  14 chr14_17824876     ZGre    A    G        0      0        2 
  14 chr14_17824876     ZHar    A    G        0      0        2 
  14 chr14_17824876   Sample    A    G        0      0        2 
  14 chr14_17831655     AAsi    A    G      0.5      1        2 
  14 chr14_17831655     AKia    A    G      0.5      1        2 
  14 chr14_17831655     AOna    A    G        0      0        2 
  14 chr14_17831655     ASom    A    G        1      2        2 
  14 chr14_17831655     HCab    A    G        0      0        2 
  14 chr14_17831655     HPrz    A    G        0      0        2 
  14 chr14_17831655     ZBoe    A    G        1      2        2 
  14 chr14_17831655     ZGre    A    G        0      0        2 
  14 chr14_17831655     ZHar    A    G        0      0        2 
  14 chr14_17831655   Sample    A    G        1      2        2 
  14 chr14_17831825     AAsi    C    T        0      0        2 
  14 chr14_17831825     AKia    C    T        0      0        2 
  14 chr14_17831825     AOna    C    T        0      0        2 
  14 chr14_17831825     ASom    C    T        0      0        2 
  14 chr14_17831825     HCab    C    T        0      0        2 
  14 chr14_17831825     HPrz    C    T        0      0        2 
  14 chr14_17831825     ZBoe    C    T        1      2        2 
  14 chr14_17831825     ZGre    C    T        0      0        2 
  14 chr14_17831825     ZHar    C    T        0      0        2 
  14 chr14_17831825   Sample    C    T        0      0        2 
  14 chr14_17832770     AAsi    A    G        0      0        2 
  14 chr14_17832770     AKia    A    G        0      0        2 
  14 chr14_17832770     AOna    A    G        0      0        2 
  14 chr14_17832770     ASom    A    G        0      0        2 
  14 chr14_17832770     HCab    A    G        0      0        2 
  14 chr14_17832770     HPrz    A    G        0      0        2 
  14 chr14_17832770     ZBoe    A    G        0      0        2 
  14 chr14_17832770     ZGre    A    G        0      0        2 
  14 chr14_17832770     ZHar    A    G        1      2        2 
  14 chr14_17832770   Sample    A    G        0      0        2 
  14 chr14_17834555     AAsi    A    G        0      0        2 
  14 chr14_17834555     AKia    A    G        0      0        2 
  14 chr14_17834555     AOna    A    G        0      0        2 
  14 chr14_17834555     ASom    A    G        1      2        2 
  14 chr14_17834555     HCab    A    G        0      0        2 
  14 chr14_17834555     HPrz    A    G        0      0        2 
  14 chr14_17834555     ZBoe    A    G        0      0        2 
  14 chr14_17834555     ZGre    A    G        0      0        2 
  14 chr14_17834555     ZHar    A    G        0      0        2 
  14 chr14_17834555   Sample    A    G        1      2        2 
  14 chr14_17834633     AAsi    T    C        0      0        2 
  14 chr14_17834633     AKia    T    C        0      0        2 
  14 chr14_17834633     AOna    T    C        0      0        2 
  14 chr14_17834633     ASom    T    C        0      0        2 
  14 chr14_17834633     HCab    T    C        0      0        2 
  14 chr14_17834633     HPrz    T    C      0.5      1        2 
  14 chr14_17834633     ZBoe    T    C        0      0        2 
  14 chr14_17834633     ZGre    T    C        0      0        2 
  14 chr14_17834633     ZHar    T    C        0      0        2 
  14 chr14_17834633   Sample    T    C        0      0        2 
  14 chr14_17848955     AAsi    G    A        0      0        2 
  14 chr14_17848955     AKia    G    A        0      0        2 
  14 chr14_17848955     AOna    G    A        0      0        2 
  14 chr14_17848955     ASom    G    A        0      0        2 
  14 chr14_17848955     HCab    G    A        1      2        2 
  14 chr14_17848955     HPrz    G    A        1      2        2 
  14 chr14_17848955     ZBoe    G    A        0      0        2 
  14 chr14_17848955     ZGre    G    A        0      0        2 
  14 chr14_17848955     ZHar    G    A        0      0        2 
  14 chr14_17848955   Sample    G    A        0      0        2 
  14 chr14_17850695     AAsi    G    C        0      0        2 
  14 chr14_17850695     AKia    G    C        0      0        2 
  14 chr14_17850695     AOna    G    C        0      0        2 
  14 chr14_17850695     ASom    G    C        0      0        2 
  14 chr14_17850695     HCab    G    C        0      0        2 
  14 chr14_17850695     HPrz    G    C        0      0        2 
  14 chr14_17850695     ZBoe    G    C        0      0        2 
  14 chr14_17850695     ZGre    G    C        1      2        2 
  14 chr14_17850695     ZHar    G    C        1      2        2 
  14 chr14_17850695   Sample    G    C        0      0        2 
  14 chr14_17876362     AAsi    G    C        1      2        2 
  14 chr14_17876362     AKia    G    C        1      2        2 
  14 chr14_17876362     AOna    G    C        0      0        2 
  14 chr14_17876362     ASom    G    C        1      2        2 
  14 chr14_17876362     HCab    G    C        0      0        2 
  14 chr14_17876362     HPrz    G    C        0      0        2 
  14 chr14_17876362     ZBoe    G    C        0      0        2 
  14 chr14_17876362     ZGre    G    C        1      2        2 
  14 chr14_17876362     ZHar    G    C        0      0        2 
  14 chr14_17876362   Sample    G    C        1      2        2 
  14 chr14_17877694     AAsi    G    T        0      0        2 
  14 chr14_17877694     AKia    G    T        0      0        2 
  14 chr14_17877694     AOna    G    T        1      2        2 
  14 chr14_17877694     ASom    G    T        0      0        2 
  14 chr14_17877694     HCab    G    T        0      0        2 
  14 chr14_17877694     HPrz    G    T        0      0        2 
  14 chr14_17877694     ZBoe    G    T        0      0        2 
  14 chr14_17877694     ZGre    G    T        0      0        2 
  14 chr14_17877694     ZHar    G    T        0      0        2 
  14 chr14_17877694   Sample    G    T        0      0        2 
  14 chr14_17878095     AAsi    T    G        0      0        2 
  14 chr14_17878095     AKia    T    G        0      0        2 
  14 chr14_17878095     AOna    T    G        0      0        2 
  14 chr14_17878095     ASom    T    G        0      0        2 
  14 chr14_17878095     HCab    T    G        0      0        2 
  14 chr14_17878095     HPrz    T    G        0      0        2 
  14 chr14_17878095     ZBoe    T    G      0.5      1        2 
  14 chr14_17878095     ZGre    T    G        0      0        2 
  14 chr14_17878095     ZHar    T    G        0      0        2 
  14 chr14_17878095   Sample    T    G        0      0        2 
  14 chr14_17887899     AAsi    G    A        0      0        2 
  14 chr14_17887899     AKia    G    A        0      0        2 
  14 chr14_17887899     AOna    G    A        0      0        2 
  14 chr14_17887899     ASom    G    A        0      0        2 
  14 chr14_17887899     HCab    G    A        1      2        2 
  14 chr14_17887899     HPrz    G    A        1      2        2 
  14 chr14_17887899     ZBoe    G    A        0      0        2 
  14 chr14_17887899     ZGre    G    A        0      0        2 
  14 chr14_17887899     ZHar    G    A        0      0        2 
  14 chr14_17887899   Sample    G    A        0      0        2 
  14 chr14_17888880     AAsi    T    G        0      0        2 
  14 chr14_17888880     AKia    T    G        0      0        2 
  14 chr14_17888880     AOna    T    G        0      0        2 
  14 chr14_17888880     ASom    T    G        0      0        2 
  14 chr14_17888880     HCab    T    G        0      0        2 
  14 chr14_17888880     HPrz    T    G        0      0        2 
  14 chr14_17888880     ZBoe    T    G        0      0        2 
  14 chr14_17888880     ZGre    T    G        1      2        2 
  14 chr14_17888880     ZHar    T    G        0      0        2 
  14 chr14_17888880   Sample    T    G        0      0        2 
  14 chr14_17902969     AAsi    T    G        0      0        2 
  14 chr14_17902969     AKia    T    G        0      0        2 
  14 chr14_17902969     AOna    T    G        0      0        2 
  14 chr14_17902969     ASom    T    G        0      0        2 
  14 chr14_17902969     HCab    T    G        1      2        2 
  14 chr14_17902969     HPrz    T    G        1      2        2 
  14 chr14_17902969     ZBoe    T    G        0      0        2 
  14 chr14_17902969     ZGre    T    G        0      0        2 
  14 chr14_17902969     ZHar    T    G        0      0        2 
  14 chr14_17902969   Sample    T    G        0      0        2 
  14 chr14_17916208     AAsi    C    A        0      0        2 
  14 chr14_17916208     AKia    C    A        0      0        2 
  14 chr14_17916208     AOna    C    A        1      2        2 
  14 chr14_17916208     ASom    C    A        0      0        2 
  14 chr14_17916208     HCab    C    A        0      0        2 
  14 chr14_17916208     HPrz    C    A        0      0        2 
  14 chr14_17916208     ZBoe    C    A        0      0        2 
  14 chr14_17916208     ZGre    C    A        0      0        2 
  14 chr14_17916208     ZHar    C    A        0      0        2 
  14 chr14_17916208   Sample    C    A        0      0        2 
  14 chr14_17931639     AAsi    G    A        0      0        2 
  14 chr14_17931639     AKia    G    A        0      0        2 
  14 chr14_17931639     AOna    G    A        0      0        2 
  14 chr14_17931639     ASom    G    A        0      0        2 
  14 chr14_17931639     HCab    G    A        1      2        2 
  14 chr14_17931639     HPrz    G    A        1      2        2 
  14 chr14_17931639     ZBoe    G    A        0      0        2 
  14 chr14_17931639     ZGre    G    A        0      0        2 
  14 chr14_17931639     ZHar    G    A        0      0        2 
  14 chr14_17931639   Sample    G    A        0      0        2 
  14 chr14_17943522     AAsi    G    A        0      0        2 
  14 chr14_17943522     AKia    G    A        1      2        2 
  14 chr14_17943522     AOna    G    A        0      0        2 
  14 chr14_17943522     ASom    G    A        0      0        2 
  14 chr14_17943522     HCab    G    A        0      0        2 
  14 chr14_17943522     HPrz    G    A        0      0        2 
  14 chr14_17943522     ZBoe    G    A        0      0        2 
  14 chr14_17943522     ZGre    G    A        0      0        2 
  14 chr14_17943522     ZHar    G    A        0      0        2 
  14 chr14_17943522   Sample    G    A        0      0        2 
  14 chr14_17960672     AAsi    G    A        0      0        2 
  14 chr14_17960672     AKia    G    A        0      0        2 
  14 chr14_17960672     AOna    G    A        0      0        2 
  14 chr14_17960672     ASom    G    A        0      0        2 
  14 chr14_17960672     HCab    G    A      0.5      1        2 
  14 chr14_17960672     HPrz    G    A        0      0        2 
  14 chr14_17960672     ZBoe    G    A        0      0        2 
  14 chr14_17960672     ZGre    G    A        0      0        2 
  14 chr14_17960672     ZHar    G    A        0      0        2 
  14 chr14_17960672   Sample    G    A        0      0        2 
  14 chr14_17961674     AAsi    C    A        0      0        2 
  14 chr14_17961674     AKia    C    A        0      0        2 
  14 chr14_17961674     AOna    C    A        0      0        2 
  14 chr14_17961674     ASom    C    A        0      0        2 
  14 chr14_17961674     HCab    C    A        1      2        2 
  14 chr14_17961674     HPrz    C    A        1      2        2 
  14 chr14_17961674     ZBoe    C    A        0      0        2 
  14 chr14_17961674     ZGre    C    A        0      0        2 
  14 chr14_17961674     ZHar    C    A        0      0        2 
  14 chr14_17961674   Sample    C    A        0      0        2 
  14 chr14_17964267     AAsi    A    G        0      0        2 
  14 chr14_17964267     AKia    A    G        0      0        2 
  14 chr14_17964267     AOna    A    G        0      0        2 
  14 chr14_17964267     ASom    A    G        0      0        2 
  14 chr14_17964267     HCab    A    G      0.5      1        2 
  14 chr14_17964267     HPrz    A    G        0      0        2 
  14 chr14_17964267     ZBoe    A    G        0      0        2 
  14 chr14_17964267     ZGre    A    G        0      0        2 
  14 chr14_17964267     ZHar    A    G        0      0        2 
  14 chr14_17964267   Sample    A    G        0      0        2 
  14 chr14_17966122     AAsi    T    G        0      0        2 
  14 chr14_17966122     AKia    T    G        0      0        2 
  14 chr14_17966122     AOna    T    G        0      0        2 
  14 chr14_17966122     ASom    T    G        0      0        2 
  14 chr14_17966122     HCab    T    G        0      0        2 
  14 chr14_17966122     HPrz    T    G        0      0        2 
  14 chr14_17966122     ZBoe    T    G        0      0        2 
  14 chr14_17966122     ZGre    T    G        1      2        2 
  14 chr14_17966122     ZHar    T    G        0      0        2 
  14 chr14_17966122   Sample    T    G        0      0        2 
  14 chr14_17966967     AAsi    A    G        0      0        2 
  14 chr14_17966967     AKia    A    G        1      2        2 
  14 chr14_17966967     AOna    A    G        0      0        2 
  14 chr14_17966967     ASom    A    G        0      0        2 
  14 chr14_17966967     HCab    A    G        0      0        2 
  14 chr14_17966967     HPrz    A    G        0      0        2 
  14 chr14_17966967     ZBoe    A    G        0      0        2 
  14 chr14_17966967     ZGre    A    G        0      0        2 
  14 chr14_17966967     ZHar    A    G        0      0        2 
  14 chr14_17966967   Sample    A    G        0      0        2 
  14 chr14_17996663     AAsi    C    A        0      0        2 
  14 chr14_17996663     AKia    C    A        0      0        2 
  14 chr14_17996663     AOna    C    A        0      0        2 
  14 chr14_17996663     ASom    C    A        0      0        2 
  14 chr14_17996663     HCab    C    A        1      2        2 
  14 chr14_17996663     HPrz    C    A        1      2        2 
  14 chr14_17996663     ZBoe    C    A        0      0        2 
  14 chr14_17996663     ZGre    C    A        0      0        2 
  14 chr14_17996663     ZHar    C    A        0      0        2 
  14 chr14_17996663   Sample    C    A        0      0        2 
  14 chr14_18000310     AAsi    T    C        1      2        2 
  14 chr14_18000310     AKia    T    C        0      0        2 
  14 chr14_18000310     AOna    T    C        0      0        2 
  14 chr14_18000310     ASom    T    C        1      2        2 
  14 chr14_18000310     HCab    T    C        0      0        2 
  14 chr14_18000310     HPrz    T    C        0      0        2 
  14 chr14_18000310     ZBoe    T    C        0      0        2 
  14 chr14_18000310     ZGre    T    C        0      0        2 
  14 chr14_18000310     ZHar    T    C        0      0        2 
  14 chr14_18000310   Sample    T    C        1      2        2 
  14 chr14_18002400     AAsi    G    A        0      0        2 
  14 chr14_18002400     AKia    G    A        0      0        2 
  14 chr14_18002400     AOna    G    A        0      0        2 
  14 chr14_18002400     ASom    G    A        0      0        2 
  14 chr14_18002400     HCab    G    A        1      2        2 
  14 chr14_18002400     HPrz    G    A        1      2        2 
  14 chr14_18002400     ZBoe    G    A        0      0        2 
  14 chr14_18002400     ZGre    G    A        0      0        2 
  14 chr14_18002400     ZHar    G    A        0      0        2 
  14 chr14_18002400   Sample    G    A        0      0        2 
  14 chr14_18003208     AAsi    C    T        0      0        2 
  14 chr14_18003208     AKia    C    T        0      0        2 
  14 chr14_18003208     AOna    C    T        0      0        2 
  14 chr14_18003208     ASom    C    T        0      0        2 
  14 chr14_18003208     HCab    C    T        0      0        2 
  14 chr14_18003208     HPrz    C    T        0      0        2 
  14 chr14_18003208     ZBoe    C    T      0.5      1        2 
  14 chr14_18003208     ZGre    C    T        0      0        2 
  14 chr14_18003208     ZHar    C    T        0      0        2 
  14 chr14_18003208   Sample    C    T        0      0        2 
  14 chr14_18007326     AAsi    C    T        0      0        2 
  14 chr14_18007326     AKia    C    T        0      0        2 
  14 chr14_18007326     AOna    C    T        1      2        2 
  14 chr14_18007326     ASom    C    T        0      0        2 
  14 chr14_18007326     HCab    C    T        0      0        2 
  14 chr14_18007326     HPrz    C    T        0      0        2 
  14 chr14_18007326     ZBoe    C    T        0      0        2 
  14 chr14_18007326     ZGre    C    T        0      0        2 
  14 chr14_18007326     ZHar    C    T        0      0        2 
  14 chr14_18007326   Sample    C    T        0      0        2 
  14 chr14_18018126     AAsi    A    G        0      0        2 
  14 chr14_18018126     AKia    A    G        0      0        2 
  14 chr14_18018126     AOna    A    G        0      0        2 
  14 chr14_18018126     ASom    A    G        0      0        2 
  14 chr14_18018126     HCab    A    G        1      2        2 
  14 chr14_18018126     HPrz    A    G        1      2        2 
  14 chr14_18018126     ZBoe    A    G        0      0        2 
  14 chr14_18018126     ZGre    A    G        0      0        2 
  14 chr14_18018126     ZHar    A    G        0      0        2 
  14 chr14_18018126   Sample    A    G        0      0        2 
  14 chr14_18018568     AAsi    A    G        0      0        2 
  14 chr14_18018568     AKia    A    G        0      0        2 
  14 chr14_18018568     AOna    A    G        0      0        2 
  14 chr14_18018568     ASom    A    G        0      0        2 
  14 chr14_18018568     HCab    A    G        0      0        2 
  14 chr14_18018568     HPrz    A    G        0      0        2 
  14 chr14_18018568     ZBoe    A    G        0      0        2 
  14 chr14_18018568     ZGre    A    G        1      2        2 
  14 chr14_18018568     ZHar    A    G        0      0        2 
  14 chr14_18018568   Sample    A    G        0      0        2 
  14 chr14_18022782     AAsi    C    A      0.5      1        2 
  14 chr14_18022782     AKia    C    A        0      0        2 
  14 chr14_18022782     AOna    C    A        0      0        2 
  14 chr14_18022782     ASom    C    A        0      0        2 
  14 chr14_18022782     HCab    C    A        0      0        2 
  14 chr14_18022782     HPrz    C    A        0      0        2 
  14 chr14_18022782     ZBoe    C    A        0      0        2 
  14 chr14_18022782     ZGre    C    A        0      0        2 
  14 chr14_18022782     ZHar    C    A        0      0        2 
  14 chr14_18022782   Sample    C    A        0      0        2 
  14 chr14_18024743     AAsi    T    C        0      0        2 
  14 chr14_18024743     AKia    T    C        0      0        2 
  14 chr14_18024743     AOna    T    C        0      0        2 
  14 chr14_18024743     ASom    T    C        0      0        2 
  14 chr14_18024743     HCab    T    C        0      0        2 
  14 chr14_18024743     HPrz    T    C        0      0        2 
  14 chr14_18024743     ZBoe    T    C        0      0        2 
  14 chr14_18024743     ZGre    T    C        1      2        2 
  14 chr14_18024743     ZHar    T    C        0      0        2 
  14 chr14_18024743   Sample    T    C        0      0        2 
  14 chr14_18024847     AAsi    G    T        0      0        2 
  14 chr14_18024847     AKia    G    T        0      0        2 
  14 chr14_18024847     AOna    G    T        0      0        2 
  14 chr14_18024847     ASom    G    T        0      0        2 
  14 chr14_18024847     HCab    G    T        1      2        2 
  14 chr14_18024847     HPrz    G    T        1      2        2 
  14 chr14_18024847     ZBoe    G    T        0      0        2 
  14 chr14_18024847     ZGre    G    T        0      0        2 
  14 chr14_18024847     ZHar    G    T        0      0        2 
  14 chr14_18024847   Sample    G    T        0      0        2 
  14 chr14_18040071     AAsi    A    C        0      0        2 
  14 chr14_18040071     AKia    A    C        0      0        2 
  14 chr14_18040071     AOna    A    C        0      0        2 
  14 chr14_18040071     ASom    A    C        0      0        2 
  14 chr14_18040071     HCab    A    C        0      0        2 
  14 chr14_18040071     HPrz    A    C        0      0        2 
  14 chr14_18040071     ZBoe    A    C      0.5      1        2 
  14 chr14_18040071     ZGre    A    C        0      0        2 
  14 chr14_18040071     ZHar    A    C        0      0        2 
  14 chr14_18040071   Sample    A    C        0      0        2 
  14 chr14_18041765     AAsi    G    C        0      0        2 
  14 chr14_18041765     AKia    G    C        0      0        2 
  14 chr14_18041765     AOna    G    C        0      0        2 
  14 chr14_18041765     ASom    G    C        0      0        2 
  14 chr14_18041765     HCab    G    C      0.5      1        2 
  14 chr14_18041765     HPrz    G    C        0      0        2 
  14 chr14_18041765     ZBoe    G    C        0      0        2 
  14 chr14_18041765     ZGre    G    C        0      0        2 
  14 chr14_18041765     ZHar    G    C        0      0        2 
  14 chr14_18041765   Sample    G    C        0      0        2 
  14 chr14_18047332     AAsi    A    G        0      0        2 
  14 chr14_18047332     AKia    A    G        0      0        2 
  14 chr14_18047332     AOna    A    G        0      0        2 
  14 chr14_18047332     ASom    A    G        0      0        2 
  14 chr14_18047332     HCab    A    G        1      2        2 
  14 chr14_18047332     HPrz    A    G        1      2        2 
  14 chr14_18047332     ZBoe    A    G        0      0        2 
  14 chr14_18047332     ZGre    A    G        0      0        2 
  14 chr14_18047332     ZHar    A    G        0      0        2 
  14 chr14_18047332   Sample    A    G        0      0        2 
  14 chr14_18049552     AAsi    A    G        0      0        2 
  14 chr14_18049552     AKia    A    G        0      0        2 
  14 chr14_18049552     AOna    A    G        0      0        2 
  14 chr14_18049552     ASom    A    G        0      0        2 
  14 chr14_18049552     HCab    A    G        0      0        2 
  14 chr14_18049552     HPrz    A    G        0      0        2 
  14 chr14_18049552     ZBoe    A    G        0      0        2 
  14 chr14_18049552     ZGre    A    G        0      0        2 
  14 chr14_18049552     ZHar    A    G        1      2        2 
  14 chr14_18049552   Sample    A    G        0      0        2 
  14 chr14_18098725     AAsi    T    C        0      0        2 
  14 chr14_18098725     AKia    T    C        0      0        2 
  14 chr14_18098725     AOna    T    C        0      0        2 
  14 chr14_18098725     ASom    T    C        0      0        2 
  14 chr14_18098725     HCab    T    C        0      0        2 
  14 chr14_18098725     HPrz    T    C        0      0        2 
  14 chr14_18098725     ZBoe    T    C      0.5      1        2 
  14 chr14_18098725     ZGre    T    C        0      0        2 
  14 chr14_18098725     ZHar    T    C        0      0        2 
  14 chr14_18098725   Sample    T    C        0      0        2 
  14 chr14_18109743     AAsi    C    T        0      0        2 
  14 chr14_18109743     AKia    C    T        0      0        2 
  14 chr14_18109743     AOna    C    T        1      2        2 
  14 chr14_18109743     ASom    C    T        0      0        2 
  14 chr14_18109743     HCab    C    T        0      0        2 
  14 chr14_18109743     HPrz    C    T        0      0        2 
  14 chr14_18109743     ZBoe    C    T        0      0        2 
  14 chr14_18109743     ZGre    C    T        0      0        2 
  14 chr14_18109743     ZHar    C    T        0      0        2 
  14 chr14_18109743   Sample    C    T        0      0        2 
  14 chr14_18109838     AAsi    C    T        0      0        2 
  14 chr14_18109838     AKia    C    T        0      0        2 
  14 chr14_18109838     AOna    C    T        0      0        2 
  14 chr14_18109838     ASom    C    T        0      0        2 
  14 chr14_18109838     HCab    C    T        1      2        2 
  14 chr14_18109838     HPrz    C    T        1      2        2 
  14 chr14_18109838     ZBoe    C    T        0      0        2 
  14 chr14_18109838     ZGre    C    T        0      0        2 
  14 chr14_18109838     ZHar    C    T        0      0        2 
  14 chr14_18109838   Sample    C    T        0      0        2 
  14 chr14_18112057     AAsi    G    A        0      0        2 
  14 chr14_18112057     AKia    G    A        0      0        2 
  14 chr14_18112057     AOna    G    A        0      0        2 
  14 chr14_18112057     ASom    G    A        0      0        2 
  14 chr14_18112057     HCab    G    A        1      2        2 
  14 chr14_18112057     HPrz    G    A        1      2        2 
  14 chr14_18112057     ZBoe    G    A        0      0        2 
  14 chr14_18112057     ZGre    G    A        0      0        2 
  14 chr14_18112057     ZHar    G    A        0      0        2 
  14 chr14_18112057   Sample    G    A        0      0        2 
  14 chr14_18117192     AAsi    G    A        0      0        2 
  14 chr14_18117192     AKia    G    A        0      0        2 
  14 chr14_18117192     AOna    G    A        0      0        2 
  14 chr14_18117192     ASom    G    A        0      0        2 
  14 chr14_18117192     HCab    G    A        0      0        2 
  14 chr14_18117192     HPrz    G    A      0.5      1        2 
  14 chr14_18117192     ZBoe    G    A        0      0        2 
  14 chr14_18117192     ZGre    G    A        0      0        2 
  14 chr14_18117192     ZHar    G    A        0      0        2 
  14 chr14_18117192   Sample    G    A        0      0        2 
  14 chr14_18124269     AAsi    T    C        0      0        2 
  14 chr14_18124269     AKia    T    C        0      0        2 
  14 chr14_18124269     AOna    T    C        0      0        2 
  14 chr14_18124269     ASom    T    C        0      0        2 
  14 chr14_18124269     HCab    T    C        1      2        2 
  14 chr14_18124269     HPrz    T    C        1      2        2 
  14 chr14_18124269     ZBoe    T    C        0      0        2 
  14 chr14_18124269     ZGre    T    C        0      0        2 
  14 chr14_18124269     ZHar    T    C        0      0        2 
  14 chr14_18124269   Sample    T    C        0      0        2 
  14 chr14_18124403     AAsi    A    G        0      0        2 
  14 chr14_18124403     AKia    A    G        0      0        2 
  14 chr14_18124403     AOna    A    G        0      0        2 
  14 chr14_18124403     ASom    A    G        1      2        2 
  14 chr14_18124403     HCab    A    G        0      0        2 
  14 chr14_18124403     HPrz    A    G        0      0        2 
  14 chr14_18124403     ZBoe    A    G        0      0        2 
  14 chr14_18124403     ZGre    A    G        0      0        2 
  14 chr14_18124403     ZHar    A    G        0      0        2 
  14 chr14_18124403   Sample    A    G        0      0        2 
  14 chr14_18140129     AAsi    C    T        0      0        2 
  14 chr14_18140129     AKia    C    T      0.5      1        2 
  14 chr14_18140129     AOna    C    T        0      0        2 
  14 chr14_18140129     ASom    C    T        0      0        2 
  14 chr14_18140129     HCab    C    T        0      0        2 
  14 chr14_18140129     HPrz    C    T        0      0        2 
  14 chr14_18140129     ZBoe    C    T        0      0        2 
  14 chr14_18140129     ZGre    C    T        0      0        2 
  14 chr14_18140129     ZHar    C    T        0      0        2 
  14 chr14_18140129   Sample    C    T        0      0        2 
  14 chr14_18161716     AAsi    T    C        0      0        2 
  14 chr14_18161716     AKia    T    C        0      0        2 
  14 chr14_18161716     AOna    T    C        0      0        2 
  14 chr14_18161716     ASom    T    C        0      0        2 
  14 chr14_18161716     HCab    T    C      0.5      1        2 
  14 chr14_18161716     HPrz    T    C        0      0        2 
  14 chr14_18161716     ZBoe    T    C        0      0        2 
  14 chr14_18161716     ZGre    T    C        0      0        2 
  14 chr14_18161716     ZHar    T    C        0      0        2 
  14 chr14_18161716   Sample    T    C        0      0        2 
  14 chr14_18162843     AAsi    A    G        0      0        2 
  14 chr14_18162843     AKia    A    G        0      0        2 
  14 chr14_18162843     AOna    A    G        0      0        2 
  14 chr14_18162843     ASom    A    G        0      0        2 
  14 chr14_18162843     HCab    A    G        1      2        2 
  14 chr14_18162843     HPrz    A    G        1      2        2 
  14 chr14_18162843     ZBoe    A    G        0      0        2 
  14 chr14_18162843     ZGre    A    G        0      0        2 
  14 chr14_18162843     ZHar    A    G        0      0        2 
  14 chr14_18162843   Sample    A    G        0      0        2 
  14 chr14_18165983     AAsi    G    A        0      0        2 
  14 chr14_18165983     AKia    G    A        0      0        2 
  14 chr14_18165983     AOna    G    A        0      0        2 
  14 chr14_18165983     ASom    G    A        0      0        2 
  14 chr14_18165983     HCab    G    A        0      0        2 
  14 chr14_18165983     HPrz    G    A        0      0        2 
  14 chr14_18165983     ZBoe    G    A      0.5      1        2 
  14 chr14_18165983     ZGre    G    A        0      0        2 
  14 chr14_18165983     ZHar    G    A        0      0        2 
  14 chr14_18165983   Sample    G    A        0      0        2 
  14 chr14_18166002     AAsi    G    C        0      0        2 
  14 chr14_18166002     AKia    G    C        0      0        2 
  14 chr14_18166002     AOna    G    C        0      0        2 
  14 chr14_18166002     ASom    G    C        0      0        2 
  14 chr14_18166002     HCab    G    C        0      0        2 
  14 chr14_18166002     HPrz    G    C        0      0        2 
  14 chr14_18166002     ZBoe    G    C      0.5      1        2 
  14 chr14_18166002     ZGre    G    C        0      0        2 
  14 chr14_18166002     ZHar    G    C        0      0        2 
  14 chr14_18166002   Sample    G    C        0      0        2 
  14 chr14_18191289     AAsi    G    A        0      0        2 
  14 chr14_18191289     AKia    G    A        1      2        2 
  14 chr14_18191289     AOna    G    A        0      0        2 
  14 chr14_18191289     ASom    G    A        0      0        2 
  14 chr14_18191289     HCab    G    A        0      0        2 
  14 chr14_18191289     HPrz    G    A        0      0        2 
  14 chr14_18191289     ZBoe    G    A        0      0        2 
  14 chr14_18191289     ZGre    G    A        0      0        2 
  14 chr14_18191289     ZHar    G    A        0      0        2 
  14 chr14_18191289   Sample    G    A        0      0        2 
  14 chr14_18197580     AAsi    C    T        0      0        2 
  14 chr14_18197580     AKia    C    T        0      0        2 
  14 chr14_18197580     AOna    C    T        0      0        2 
  14 chr14_18197580     ASom    C    T        0      0        2 
  14 chr14_18197580     HCab    C    T        0      0        2 
  14 chr14_18197580     HPrz    C    T        0      0        2 
  14 chr14_18197580     ZBoe    C    T        0      0        2 
  14 chr14_18197580     ZGre    C    T        1      2        2 
  14 chr14_18197580     ZHar    C    T        0      0        2 
  14 chr14_18197580   Sample    C    T        0      0        2 
  14 chr14_18202623     AAsi    T    C      0.5      1        2 
  14 chr14_18202623     AKia    T    C        0      0        2 
  14 chr14_18202623     AOna    T    C        0      0        2 
  14 chr14_18202623     ASom    T    C        0      0        2 
  14 chr14_18202623     HCab    T    C        0      0        2 
  14 chr14_18202623     HPrz    T    C        0      0        2 
  14 chr14_18202623     ZBoe    T    C        0      0        2 
  14 chr14_18202623     ZGre    T    C        0      0        2 
  14 chr14_18202623     ZHar    T    C        0      0        2 
  14 chr14_18202623   Sample    T    C        0      0        2 
  14 chr14_18210621     AAsi    C    T        0      0        2 
  14 chr14_18210621     AKia    C    T        0      0        2 
  14 chr14_18210621     AOna    C    T        0      0        2 
  14 chr14_18210621     ASom    C    T        0      0        2 
  14 chr14_18210621     HCab    C    T        1      2        2 
  14 chr14_18210621     HPrz    C    T        1      2        2 
  14 chr14_18210621     ZBoe    C    T        0      0        2 
  14 chr14_18210621     ZGre    C    T        0      0        2 
  14 chr14_18210621     ZHar    C    T        0      0        2 
  14 chr14_18210621   Sample    C    T        0      0        2 
  14 chr14_18220806     AAsi    T    C        0      0        2 
  14 chr14_18220806     AKia    T    C        0      0        2 
  14 chr14_18220806     AOna    T    C        0      0        2 
  14 chr14_18220806     ASom    T    C        0      0        2 
  14 chr14_18220806     HCab    T    C        1      2        2 
  14 chr14_18220806     HPrz    T    C        1      2        2 
  14 chr14_18220806     ZBoe    T    C        0      0        2 
  14 chr14_18220806     ZGre    T    C        0      0        2 
  14 chr14_18220806     ZHar    T    C        0      0        2 
  14 chr14_18220806   Sample    T    C        0      0        2 
  14 chr14_18221936     AAsi    A    G        0      0        2 
  14 chr14_18221936     AKia    A    G        0      0        2 
  14 chr14_18221936     AOna    A    G        0      0        2 
  14 chr14_18221936     ASom    A    G        0      0        2 
  14 chr14_18221936     HCab    A    G        0      0        2 
  14 chr14_18221936     HPrz    A    G      0.5      1        2 
  14 chr14_18221936     ZBoe    A    G        0      0        2 
  14 chr14_18221936     ZGre    A    G        0      0        2 
  14 chr14_18221936     ZHar    A    G        0      0        2 
  14 chr14_18221936   Sample    A    G        0      0        2 
  14 chr14_18226474     AAsi    A    G        0      0        2 
  14 chr14_18226474     AKia    A    G        0      0        2 
  14 chr14_18226474     AOna    A    G        0      0        2 
  14 chr14_18226474     ASom    A    G        0      0        2 
  14 chr14_18226474     HCab    A    G        0      0        2 
  14 chr14_18226474     HPrz    A    G        0      0        2 
  14 chr14_18226474     ZBoe    A    G        0      0        2 
  14 chr14_18226474     ZGre    A    G        0      0        2 
  14 chr14_18226474     ZHar    A    G        1      2        2 
  14 chr14_18226474   Sample    A    G        0      0        2 
  14 chr14_18226737     AAsi    A    C        0      0        2 
  14 chr14_18226737     AKia    A    C        0      0        2 
  14 chr14_18226737     AOna    A    C        1      2        2 
  14 chr14_18226737     ASom    A    C        0      0        2 
  14 chr14_18226737     HCab    A    C        0      0        2 
  14 chr14_18226737     HPrz    A    C        0      0        2 
  14 chr14_18226737     ZBoe    A    C        0      0        2 
  14 chr14_18226737     ZGre    A    C        0      0        2 
  14 chr14_18226737     ZHar    A    C        0      0        2 
  14 chr14_18226737   Sample    A    C        0      0        2 
  14 chr14_18229473     AAsi    T    C        0      0        2 
  14 chr14_18229473     AKia    T    C        0      0        2 
  14 chr14_18229473     AOna    T    C        0      0        2 
  14 chr14_18229473     ASom    T    C        0      0        2 
  14 chr14_18229473     HCab    T    C        0      0        2 
  14 chr14_18229473     HPrz    T    C        0      0        2 
  14 chr14_18229473     ZBoe    T    C      0.5      1        2 
  14 chr14_18229473     ZGre    T    C        0      0        2 
  14 chr14_18229473     ZHar    T    C        0      0        2 
  14 chr14_18229473   Sample    T    C        0      0        2 
  14 chr14_18240492     AAsi    G    A        0      0        2 
  14 chr14_18240492     AKia    G    A        0      0        2 
  14 chr14_18240492     AOna    G    A        0      0        2 
  14 chr14_18240492     ASom    G    A        0      0        2 
  14 chr14_18240492     HCab    G    A        0      0        2 
  14 chr14_18240492     HPrz    G    A        0      0        2 
  14 chr14_18240492     ZBoe    G    A        0      0        2 
  14 chr14_18240492     ZGre    G    A        1      2        2 
  14 chr14_18240492     ZHar    G    A        0      0        2 
  14 chr14_18240492   Sample    G    A        0      0        2 
  14 chr14_18248264     AAsi    T    G        0      0        2 
  14 chr14_18248264     AKia    T    G      0.5      1        2 
  14 chr14_18248264     AOna    T    G        0      0        2 
  14 chr14_18248264     ASom    T    G        0      0        2 
  14 chr14_18248264     HCab    T    G        0      0        2 
  14 chr14_18248264     HPrz    T    G        0      0        2 
  14 chr14_18248264     ZBoe    T    G        0      0        2 
  14 chr14_18248264     ZGre    T    G        0      0        2 
  14 chr14_18248264     ZHar    T    G        0      0        2 
  14 chr14_18248264   Sample    T    G        0      0        2 
  14 chr14_18265889     AAsi    C    T        1      2        2 
  14 chr14_18265889     AKia    C    T        0      0        2 
  14 chr14_18265889     AOna    C    T        0      0        2 
  14 chr14_18265889     ASom    C    T        1      2        2 
  14 chr14_18265889     HCab    C    T        0      0        2 
  14 chr14_18265889     HPrz    C    T        0      0        2 
  14 chr14_18265889     ZBoe    C    T        0      0        2 
  14 chr14_18265889     ZGre    C    T        0      0        2 
  14 chr14_18265889     ZHar    C    T        0      0        2 
  14 chr14_18265889   Sample    C    T        1      2        2 
  14 chr14_18272174     AAsi    C    G        0      0        2 
  14 chr14_18272174     AKia    C    G        0      0        2 
  14 chr14_18272174     AOna    C    G        0      0        2 
  14 chr14_18272174     ASom    C    G        0      0        2 
  14 chr14_18272174     HCab    C    G        0      0        2 
  14 chr14_18272174     HPrz    C    G        0      0        2 
  14 chr14_18272174     ZBoe    C    G        0      0        2 
  14 chr14_18272174     ZGre    C    G        0      0        2 
  14 chr14_18272174     ZHar    C    G      0.5      1        2 
  14 chr14_18272174   Sample    C    G        0      0        2 
  14 chr14_18273253     AAsi    G    C        0      0        2 
  14 chr14_18273253     AKia    G    C        0      0        2 
  14 chr14_18273253     AOna    G    C        0      0        2 
  14 chr14_18273253     ASom    G    C        0      0        2 
  14 chr14_18273253     HCab    G    C      0.5      1        2 
  14 chr14_18273253     HPrz    G    C        1      2        2 
  14 chr14_18273253     ZBoe    G    C        0      0        2 
  14 chr14_18273253     ZGre    G    C        0      0        2 
  14 chr14_18273253     ZHar    G    C        0      0        2 
  14 chr14_18273253   Sample    G    C        0      0        2 
  14 chr14_18274992     AAsi    G    A        0      0        2 
  14 chr14_18274992     AKia    G    A        0      0        2 
  14 chr14_18274992     AOna    G    A        0      0        2 
  14 chr14_18274992     ASom    G    A        0      0        2 
  14 chr14_18274992     HCab    G    A        0      0        2 
  14 chr14_18274992     HPrz    G    A        0      0        2 
  14 chr14_18274992     ZBoe    G    A      0.5      1        2 
  14 chr14_18274992     ZGre    G    A        0      0        2 
  14 chr14_18274992     ZHar    G    A        0      0        2 
  14 chr14_18274992   Sample    G    A        0      0        2 
  14 chr14_18276843     AAsi    A    T        0      0        2 
  14 chr14_18276843     AKia    A    T        0      0        2 
  14 chr14_18276843     AOna    A    T        0      0        2 
  14 chr14_18276843     ASom    A    T        0      0        2 
  14 chr14_18276843     HCab    A    T      0.5      1        2 
  14 chr14_18276843     HPrz    A    T        0      0        2 
  14 chr14_18276843     ZBoe    A    T        0      0        2 
  14 chr14_18276843     ZGre    A    T        0      0        2 
  14 chr14_18276843     ZHar    A    T        0      0        2 
  14 chr14_18276843   Sample    A    T        0      0        2 
  14 chr14_18284559     AAsi    T    C        0      0        2 
  14 chr14_18284559     AKia    T    C        0      0        2 
  14 chr14_18284559     AOna    T    C        0      0        2 
  14 chr14_18284559     ASom    T    C        0      0        2 
  14 chr14_18284559     HCab    T    C        0      0        2 
  14 chr14_18284559     HPrz    T    C        0      0        2 
  14 chr14_18284559     ZBoe    T    C        0      0        2 
  14 chr14_18284559     ZGre    T    C        0      0        2 
  14 chr14_18284559     ZHar    T    C      0.5      1        2 
  14 chr14_18284559   Sample    T    C        0      0        2 
  14 chr14_18293199     AAsi    C    T      0.5      1        2 
  14 chr14_18293199     AKia    C    T        0      0        2 
  14 chr14_18293199     AOna    C    T        0      0        2 
  14 chr14_18293199     ASom    C    T        0      0        2 
  14 chr14_18293199     HCab    C    T        0      0        2 
  14 chr14_18293199     HPrz    C    T        0      0        2 
  14 chr14_18293199     ZBoe    C    T        0      0        2 
  14 chr14_18293199     ZGre    C    T        0      0        2 
  14 chr14_18293199     ZHar    C    T        0      0        2 
  14 chr14_18293199   Sample    C    T        0      0        2 
  14 chr14_18309083     AAsi    G    T        0      0        2 
  14 chr14_18309083     AKia    G    T        0      0        2 
  14 chr14_18309083     AOna    G    T        0      0        2 
  14 chr14_18309083     ASom    G    T        0      0        2 
  14 chr14_18309083     HCab    G    T        1      2        2 
  14 chr14_18309083     HPrz    G    T        1      2        2 
  14 chr14_18309083     ZBoe    G    T        0      0        2 
  14 chr14_18309083     ZGre    G    T        0      0        2 
  14 chr14_18309083     ZHar    G    T        0      0        2 
  14 chr14_18309083   Sample    G    T        0      0        2 
  14 chr14_18322339     AAsi    C    A        0      0        2 
  14 chr14_18322339     AKia    C    A        0      0        2 
  14 chr14_18322339     AOna    C    A        0      0        2 
  14 chr14_18322339     ASom    C    A        1      2        2 
  14 chr14_18322339     HCab    C    A        0      0        2 
  14 chr14_18322339     HPrz    C    A        0      0        2 
  14 chr14_18322339     ZBoe    C    A        0      0        2 
  14 chr14_18322339     ZGre    C    A        0      0        2 
  14 chr14_18322339     ZHar    C    A        0      0        2 
  14 chr14_18322339   Sample    C    A        0      0        2 
  14 chr14_18322632     AAsi    C    T        0      0        2 
  14 chr14_18322632     AKia    C    T        0      0        2 
  14 chr14_18322632     AOna    C    T        0      0        2 
  14 chr14_18322632     ASom    C    T        0      0        2 
  14 chr14_18322632     HCab    C    T        1      2        2 
  14 chr14_18322632     HPrz    C    T        1      2        2 
  14 chr14_18322632     ZBoe    C    T        0      0        2 
  14 chr14_18322632     ZGre    C    T        0      0        2 
  14 chr14_18322632     ZHar    C    T        0      0        2 
  14 chr14_18322632   Sample    C    T        0      0        2 
  14 chr14_18327058     AAsi    A    G        0      0        2 
  14 chr14_18327058     AKia    A    G        0      0        2 
  14 chr14_18327058     AOna    A    G        0      0        2 
  14 chr14_18327058     ASom    A    G        0      0        2 
  14 chr14_18327058     HCab    A    G        1      2        2 
  14 chr14_18327058     HPrz    A    G        1      2        2 
  14 chr14_18327058     ZBoe    A    G        0      0        2 
  14 chr14_18327058     ZGre    A    G        0      0        2 
  14 chr14_18327058     ZHar    A    G        0      0        2 
  14 chr14_18327058   Sample    A    G        0      0        2 
  14 chr14_18338282     AAsi    C    T        0      0        2 
  14 chr14_18338282     AKia    C    T        0      0        2 
  14 chr14_18338282     AOna    C    T        0      0        2 
  14 chr14_18338282     ASom    C    T        0      0        2 
  14 chr14_18338282     HCab    C    T        0      0        2 
  14 chr14_18338282     HPrz    C    T        0      0        2 
  14 chr14_18338282     ZBoe    C    T        0      0        2 
  14 chr14_18338282     ZGre    C    T        1      2        2 
  14 chr14_18338282     ZHar    C    T        0      0        2 
  14 chr14_18338282   Sample    C    T        0      0        2 
  14 chr14_18344935     AAsi    G    C      0.5      1        2 
  14 chr14_18344935     AKia    G    C        0      0        2 
  14 chr14_18344935     AOna    G    C        0      0        2 
  14 chr14_18344935     ASom    G    C        0      0        2 
  14 chr14_18344935     HCab    G    C        0      0        2 
  14 chr14_18344935     HPrz    G    C        0      0        2 
  14 chr14_18344935     ZBoe    G    C        0      0        2 
  14 chr14_18344935     ZGre    G    C        0      0        2 
  14 chr14_18344935     ZHar    G    C        0      0        2 
  14 chr14_18344935   Sample    G    C        1      2        2 
  14 chr14_18350021     AAsi    A    G        0      0        2 
  14 chr14_18350021     AKia    A    G        0      0        2 
  14 chr14_18350021     AOna    A    G        0      0        2 
  14 chr14_18350021     ASom    A    G        0      0        2 
  14 chr14_18350021     HCab    A    G        1      2        2 
  14 chr14_18350021     HPrz    A    G        1      2        2 
  14 chr14_18350021     ZBoe    A    G        0      0        2 
  14 chr14_18350021     ZGre    A    G        0      0        2 
  14 chr14_18350021     ZHar    A    G        0      0        2 
  14 chr14_18350021   Sample    A    G        0      0        2 
  14 chr14_18352643     AAsi    G    C        0      0        2 
  14 chr14_18352643     AKia    G    C      0.5      1        2 
  14 chr14_18352643     AOna    G    C        0      0        2 
  14 chr14_18352643     ASom    G    C        0      0        2 
  14 chr14_18352643     HCab    G    C        0      0        2 
  14 chr14_18352643     HPrz    G    C        0      0        2 
  14 chr14_18352643     ZBoe    G    C        0      0        2 
  14 chr14_18352643     ZGre    G    C        0      0        2 
  14 chr14_18352643     ZHar    G    C        0      0        2 
  14 chr14_18352643   Sample    G    C        0      0        2 
  14 chr14_18364027     AAsi    G    A        0      0        2 
  14 chr14_18364027     AKia    G    A        0      0        2 
  14 chr14_18364027     AOna    G    A        0      0        2 
  14 chr14_18364027     ASom    G    A        0      0        2 
  14 chr14_18364027     HCab    G    A        1      2        2 
  14 chr14_18364027     HPrz    G    A        1      2        2 
  14 chr14_18364027     ZBoe    G    A        0      0        2 
  14 chr14_18364027     ZGre    G    A        0      0        2 
  14 chr14_18364027     ZHar    G    A        0      0        2 
  14 chr14_18364027   Sample    G    A        0      0        2 
  14 chr14_18377001     AAsi    T    C        0      0        2 
  14 chr14_18377001     AKia    T    C        0      0        2 
  14 chr14_18377001     AOna    T    C        0      0        2 
  14 chr14_18377001     ASom    T    C        0      0        2 
  14 chr14_18377001     HCab    T    C        1      2        2 
  14 chr14_18377001     HPrz    T    C        1      2        2 
  14 chr14_18377001     ZBoe    T    C        0      0        2 
  14 chr14_18377001     ZGre    T    C        0      0        2 
  14 chr14_18377001     ZHar    T    C        0      0        2 
  14 chr14_18377001   Sample    T    C        0      0        2 
  14 chr14_18378007     AAsi    G    A      0.5      1        2 
  14 chr14_18378007     AKia    G    A        0      0        2 
  14 chr14_18378007     AOna    G    A        0      0        2 
  14 chr14_18378007     ASom    G    A        0      0        2 
  14 chr14_18378007     HCab    G    A        0      0        2 
  14 chr14_18378007     HPrz    G    A        0      0        2 
  14 chr14_18378007     ZBoe    G    A        0      0        2 
  14 chr14_18378007     ZGre    G    A        0      0        2 
  14 chr14_18378007     ZHar    G    A        0      0        2 
  14 chr14_18378007   Sample    G    A        1      2        2 
  14 chr14_18385413     AAsi    G    A        0      0        2 
  14 chr14_18385413     AKia    G    A        0      0        2 
  14 chr14_18385413     AOna    G    A        0      0        2 
  14 chr14_18385413     ASom    G    A        1      2        2 
  14 chr14_18385413     HCab    G    A        0      0        2 
  14 chr14_18385413     HPrz    G    A        0      0        2 
  14 chr14_18385413     ZBoe    G    A        0      0        2 
  14 chr14_18385413     ZGre    G    A        0      0        2 
  14 chr14_18385413     ZHar    G    A        0      0        2 
  14 chr14_18385413   Sample    G    A        0      0        2 
  14 chr14_18388121     AAsi    T    C        0      0        2 
  14 chr14_18388121     AKia    T    C        0      0        2 
  14 chr14_18388121     AOna    T    C        1      2        2 
  14 chr14_18388121     ASom    T    C        0      0        2 
  14 chr14_18388121     HCab    T    C        0      0        2 
  14 chr14_18388121     HPrz    T    C        0      0        2 
  14 chr14_18388121     ZBoe    T    C        0      0        2 
  14 chr14_18388121     ZGre    T    C        0      0        2 
  14 chr14_18388121     ZHar    T    C        0      0        2 
  14 chr14_18388121   Sample    T    C        0      0        2 
  14 chr14_18390474     AAsi    A    C        1      2        2 
  14 chr14_18390474     AKia    A    C        0      0        2 
  14 chr14_18390474     AOna    A    C        0      0        2 
  14 chr14_18390474     ASom    A    C        1      2        2 
  14 chr14_18390474     HCab    A    C        0      0        2 
  14 chr14_18390474     HPrz    A    C        0      0        2 
  14 chr14_18390474     ZBoe    A    C        0      0        2 
  14 chr14_18390474     ZGre    A    C        0      0        2 
  14 chr14_18390474     ZHar    A    C        0      0        2 
  14 chr14_18390474   Sample    A    C        0      0        2 
  14 chr14_18392790     AAsi    C    T        0      0        2 
  14 chr14_18392790     AKia    C    T        0      0        2 
  14 chr14_18392790     AOna    C    T        0      0        2 
  14 chr14_18392790     ASom    C    T        0      0        2 
  14 chr14_18392790     HCab    C    T        1      2        2 
  14 chr14_18392790     HPrz    C    T      0.5      1        2 
  14 chr14_18392790     ZBoe    C    T        0      0        2 
  14 chr14_18392790     ZGre    C    T        0      0        2 
  14 chr14_18392790     ZHar    C    T        0      0        2 
  14 chr14_18392790   Sample    C    T        0      0        2 
  14 chr14_18393561     AAsi    C    T        0      0        2 
  14 chr14_18393561     AKia    C    T        0      0        2 
  14 chr14_18393561     AOna    C    T        0      0        2 
  14 chr14_18393561     ASom    C    T        0      0        2 
  14 chr14_18393561     HCab    C    T        0      0        2 
  14 chr14_18393561     HPrz    C    T      0.5      1        2 
  14 chr14_18393561     ZBoe    C    T        0      0        2 
  14 chr14_18393561     ZGre    C    T        0      0        2 
  14 chr14_18393561     ZHar    C    T        0      0        2 
  14 chr14_18393561   Sample    C    T        0      0        2 
  14 chr14_18399389     AAsi    A    T        0      0        2 
  14 chr14_18399389     AKia    A    T        0      0        2 
  14 chr14_18399389     AOna    A    T        0      0        2 
  14 chr14_18399389     ASom    A    T        1      2        2 
  14 chr14_18399389     HCab    A    T        0      0        2 
  14 chr14_18399389     HPrz    A    T        0      0        2 
  14 chr14_18399389     ZBoe    A    T        0      0        2 
  14 chr14_18399389     ZGre    A    T        0      0        2 
  14 chr14_18399389     ZHar    A    T        0      0        2 
  14 chr14_18399389   Sample    A    T        0      0        2 
  14 chr14_18404593     AAsi    A    G        1      2        2 
  14 chr14_18404593     AKia    A    G        0      0        2 
  14 chr14_18404593     AOna    A    G        0      0        2 
  14 chr14_18404593     ASom    A    G        0      0        2 
  14 chr14_18404593     HCab    A    G        0      0        2 
  14 chr14_18404593     HPrz    A    G        0      0        2 
  14 chr14_18404593     ZBoe    A    G        0      0        2 
  14 chr14_18404593     ZGre    A    G        0      0        2 
  14 chr14_18404593     ZHar    A    G        0      0        2 
  14 chr14_18404593   Sample    A    G        1      2        2 
  14 chr14_18414386     AAsi    T    C        0      0        2 
  14 chr14_18414386     AKia    T    C        0      0        2 
  14 chr14_18414386     AOna    T    C        0      0        2 
  14 chr14_18414386     ASom    T    C        0      0        2 
  14 chr14_18414386     HCab    T    C        0      0        2 
  14 chr14_18414386     HPrz    T    C        0      0        2 
  14 chr14_18414386     ZBoe    T    C        0      0        2 
  14 chr14_18414386     ZGre    T    C        1      2        2 
  14 chr14_18414386     ZHar    T    C        0      0        2 
  14 chr14_18414386   Sample    T    C        0      0        2 
  14 chr14_18417071     AAsi    C    T        0      0        2 
  14 chr14_18417071     AKia    C    T        0      0        2 
  14 chr14_18417071     AOna    C    T        0      0        2 
  14 chr14_18417071     ASom    C    T        0      0        2 
  14 chr14_18417071     HCab    C    T        0      0        2 
  14 chr14_18417071     HPrz    C    T        0      0        2 
  14 chr14_18417071     ZBoe    C    T        0      0        2 
  14 chr14_18417071     ZGre    C    T        0      0        2 
  14 chr14_18417071     ZHar    C    T        1      2        2 
  14 chr14_18417071   Sample    C    T        0      0        2 
  14 chr14_18417451     AAsi    G    C        0      0        2 
  14 chr14_18417451     AKia    G    C        0      0        2 
  14 chr14_18417451     AOna    G    C        0      0        2 
  14 chr14_18417451     ASom    G    C        0      0        2 
  14 chr14_18417451     HCab    G    C        0      0        2 
  14 chr14_18417451     HPrz    G    C        0      0        2 
  14 chr14_18417451     ZBoe    G    C        1      2        2 
  14 chr14_18417451     ZGre    G    C        1      2        2 
  14 chr14_18417451     ZHar    G    C        1      2        2 
  14 chr14_18417451   Sample    G    C        0      0        2 
  14 chr14_18419040     AAsi    A    C        0      0        2 
  14 chr14_18419040     AKia    A    C        0      0        2 
  14 chr14_18419040     AOna    A    C        1      2        2 
  14 chr14_18419040     ASom    A    C        0      0        2 
  14 chr14_18419040     HCab    A    C        0      0        2 
  14 chr14_18419040     HPrz    A    C        0      0        2 
  14 chr14_18419040     ZBoe    A    C        0      0        2 
  14 chr14_18419040     ZGre    A    C        0      0        2 
  14 chr14_18419040     ZHar    A    C        0      0        2 
  14 chr14_18419040   Sample    A    C        0      0        2 
  14 chr14_18421349     AAsi    A    C        0      0        2 
  14 chr14_18421349     AKia    A    C        0      0        2 
  14 chr14_18421349     AOna    A    C        0      0        2 
  14 chr14_18421349     ASom    A    C        0      0        2 
  14 chr14_18421349     HCab    A    C        0      0        2 
  14 chr14_18421349     HPrz    A    C        0      0        2 
  14 chr14_18421349     ZBoe    A    C        1      2        2 
  14 chr14_18421349     ZGre    A    C        1      2        2 
  14 chr14_18421349     ZHar    A    C        1      2        2 
  14 chr14_18421349   Sample    A    C        0      0        2 
  14 chr14_18425332     AAsi    T    C        0      0        2 
  14 chr14_18425332     AKia    T    C        0      0        2 
  14 chr14_18425332     AOna    T    C        0      0        2 
  14 chr14_18425332     ASom    T    C        0      0        2 
  14 chr14_18425332     HCab    T    C        0      0        2 
  14 chr14_18425332     HPrz    T    C        0      0        2 
  14 chr14_18425332     ZBoe    T    C        1      2        2 
  14 chr14_18425332     ZGre    T    C        1      2        2 
  14 chr14_18425332     ZHar    T    C        1      2        2 
  14 chr14_18425332   Sample    T    C        0      0        2 
  14 chr14_18440226     AAsi    A    G        0      0        2 
  14 chr14_18440226     AKia    A    G        0      0        2 
  14 chr14_18440226     AOna    A    G        0      0        2 
  14 chr14_18440226     ASom    A    G        0      0        2 
  14 chr14_18440226     HCab    A    G        0      0        2 
  14 chr14_18440226     HPrz    A    G        0      0        2 
  14 chr14_18440226     ZBoe    A    G        1      2        2 
  14 chr14_18440226     ZGre    A    G        0      0        2 
  14 chr14_18440226     ZHar    A    G        1      2        2 
  14 chr14_18440226   Sample    A    G        0      0        2 
  14 chr14_18447773     AAsi    A    G        0      0        2 
  14 chr14_18447773     AKia    A    G        0      0        2 
  14 chr14_18447773     AOna    A    G        0      0        2 
  14 chr14_18447773     ASom    A    G        0      0        2 
  14 chr14_18447773     HCab    A    G      0.5      1        2 
  14 chr14_18447773     HPrz    A    G        0      0        2 
  14 chr14_18447773     ZBoe    A    G        0      0        2 
  14 chr14_18447773     ZGre    A    G        0      0        2 
  14 chr14_18447773     ZHar    A    G        0      0        2 
  14 chr14_18447773   Sample    A    G        0      0        2 
  14 chr14_18453548     AAsi    C    G        0      0        2 
  14 chr14_18453548     AKia    C    G        0      0        2 
  14 chr14_18453548     AOna    C    G        0      0        2 
  14 chr14_18453548     ASom    C    G        0      0        2 
  14 chr14_18453548     HCab    C    G        0      0        2 
  14 chr14_18453548     HPrz    C    G        0      0        2 
  14 chr14_18453548     ZBoe    C    G        0      0        2 
  14 chr14_18453548     ZGre    C    G        1      2        2 
  14 chr14_18453548     ZHar    C    G        0      0        2 
  14 chr14_18453548   Sample    C    G        0      0        2 
  14 chr14_18458030     AAsi    G    T        0      0        2 
  14 chr14_18458030     AKia    G    T        0      0        2 
  14 chr14_18458030     AOna    G    T        0      0        2 
  14 chr14_18458030     ASom    G    T        0      0        2 
  14 chr14_18458030     HCab    G    T      0.5      1        2 
  14 chr14_18458030     HPrz    G    T        0      0        2 
  14 chr14_18458030     ZBoe    G    T        0      0        2 
  14 chr14_18458030     ZGre    G    T        0      0        2 
  14 chr14_18458030     ZHar    G    T        0      0        2 
  14 chr14_18458030   Sample    G    T        0      0        2 
  14 chr14_18459141     AAsi    G    C      0.5      1        2 
  14 chr14_18459141     AKia    G    C        0      0        2 
  14 chr14_18459141     AOna    G    C        0      0        2 
  14 chr14_18459141     ASom    G    C        0      0        2 
  14 chr14_18459141     HCab    G    C        0      0        2 
  14 chr14_18459141     HPrz    G    C        0      0        2 
  14 chr14_18459141     ZBoe    G    C        0      0        2 
  14 chr14_18459141     ZGre    G    C        0      0        2 
  14 chr14_18459141     ZHar    G    C        0      0        2 
  14 chr14_18459141   Sample    G    C        0      0        2 
  14 chr14_18460000     AAsi    A    G        0      0        2 
  14 chr14_18460000     AKia    A    G        0      0        2 
  14 chr14_18460000     AOna    A    G        0      0        2 
  14 chr14_18460000     ASom    A    G        0      0        2 
  14 chr14_18460000     HCab    A    G        0      0        2 
  14 chr14_18460000     HPrz    A    G        0      0        2 
  14 chr14_18460000     ZBoe    A    G      0.5      1        2 
  14 chr14_18460000     ZGre    A    G        0      0        2 
  14 chr14_18460000     ZHar    A    G        0      0        2 
  14 chr14_18460000   Sample    A    G        0      0        2 
  14 chr14_18462250     AAsi    A    G        0      0        2 
  14 chr14_18462250     AKia    A    G        0      0        2 
  14 chr14_18462250     AOna    A    G        0      0        2 
  14 chr14_18462250     ASom    A    G        0      0        2 
  14 chr14_18462250     HCab    A    G      0.5      1        2 
  14 chr14_18462250     HPrz    A    G        0      0        2 
  14 chr14_18462250     ZBoe    A    G        0      0        2 
  14 chr14_18462250     ZGre    A    G        0      0        2 
  14 chr14_18462250     ZHar    A    G        0      0        2 
  14 chr14_18462250   Sample    A    G        0      0        2 
  14 chr14_18469660     AAsi    A    T        0      0        2 
  14 chr14_18469660     AKia    A    T        0      0        2 
  14 chr14_18469660     AOna    A    T        0      0        2 
  14 chr14_18469660     ASom    A    T        0      0        2 
  14 chr14_18469660     HCab    A    T      0.5      1        2 
  14 chr14_18469660     HPrz    A    T      0.5      1        2 
  14 chr14_18469660     ZBoe    A    T        0      0        2 
  14 chr14_18469660     ZGre    A    T        0      0        2 
  14 chr14_18469660     ZHar    A    T        0      0        2 
  14 chr14_18469660   Sample    A    T        0      0        2 
  14 chr14_18475878     AAsi    A    G        0      0        2 
  14 chr14_18475878     AKia    A    G      0.5      1        2 
  14 chr14_18475878     AOna    A    G        0      0        2 
  14 chr14_18475878     ASom    A    G        0      0        2 
  14 chr14_18475878     HCab    A    G        0      0        2 
  14 chr14_18475878     HPrz    A    G        0      0        2 
  14 chr14_18475878     ZBoe    A    G        0      0        2 
  14 chr14_18475878     ZGre    A    G        0      0        2 
  14 chr14_18475878     ZHar    A    G        0      0        2 
  14 chr14_18475878   Sample    A    G        0      0        2 
  14 chr14_18477636     AAsi    C    A        0      0        2 
  14 chr14_18477636     AKia    C    A        0      0        2 
  14 chr14_18477636     AOna    C    A        1      2        2 
  14 chr14_18477636     ASom    C    A        0      0        2 
  14 chr14_18477636     HCab    C    A        0      0        2 
  14 chr14_18477636     HPrz    C    A        0      0        2 
  14 chr14_18477636     ZBoe    C    A        0      0        2 
  14 chr14_18477636     ZGre    C    A        0      0        2 
  14 chr14_18477636     ZHar    C    A        0      0        2 
  14 chr14_18477636   Sample    C    A        0      0        2 
  14 chr14_18481607     AAsi    T    G        0      0        2 
  14 chr14_18481607     AKia    T    G        0      0        2 
  14 chr14_18481607     AOna    T    G        0      0        2 
  14 chr14_18481607     ASom    T    G        0      0        2 
  14 chr14_18481607     HCab    T    G        1      2        2 
  14 chr14_18481607     HPrz    T    G        1      2        2 
  14 chr14_18481607     ZBoe    T    G        0      0        2 
  14 chr14_18481607     ZGre    T    G        0      0        2 
  14 chr14_18481607     ZHar    T    G        0      0        2 
  14 chr14_18481607   Sample    T    G        0      0        2 
  14 chr14_18481800     AAsi    T    C        0      0        2 
  14 chr14_18481800     AKia    T    C        0      0        2 
  14 chr14_18481800     AOna    T    C        0      0        2 
  14 chr14_18481800     ASom    T    C        1      2        2 
  14 chr14_18481800     HCab    T    C        0      0        2 
  14 chr14_18481800     HPrz    T    C        0      0        2 
  14 chr14_18481800     ZBoe    T    C        0      0        2 
  14 chr14_18481800     ZGre    T    C        0      0        2 
  14 chr14_18481800     ZHar    T    C        0      0        2 
  14 chr14_18481800   Sample    T    C        0      0        2 
  14 chr14_18485456     AAsi    G    A        0      0        2 
  14 chr14_18485456     AKia    G    A        0      0        2 
  14 chr14_18485456     AOna    G    A        0      0        2 
  14 chr14_18485456     ASom    G    A        0      0        2 
  14 chr14_18485456     HCab    G    A        1      2        2 
  14 chr14_18485456     HPrz    G    A        1      2        2 
  14 chr14_18485456     ZBoe    G    A        0      0        2 
  14 chr14_18485456     ZGre    G    A        0      0        2 
  14 chr14_18485456     ZHar    G    A        0      0        2 
  14 chr14_18485456   Sample    G    A        0      0        2 
  14 chr14_18485536     AAsi    T    C        0      0        2 
  14 chr14_18485536     AKia    T    C        0      0        2 
  14 chr14_18485536     AOna    T    C        0      0        2 
  14 chr14_18485536     ASom    T    C        0      0        2 
  14 chr14_18485536     HCab    T    C      0.5      1        2 
  14 chr14_18485536     HPrz    T    C      0.5      1        2 
  14 chr14_18485536     ZBoe    T    C        0      0        2 
  14 chr14_18485536     ZGre    T    C        0      0        2 
  14 chr14_18485536     ZHar    T    C        0      0        2 
  14 chr14_18485536   Sample    T    C        0      0        2 
  14 chr14_18488748     AAsi    A    G        0      0        2 
  14 chr14_18488748     AKia    A    G        0      0        2 
  14 chr14_18488748     AOna    A    G        1      2        2 
  14 chr14_18488748     ASom    A    G        0      0        2 
  14 chr14_18488748     HCab    A    G        0      0        2 
  14 chr14_18488748     HPrz    A    G        0      0        2 
  14 chr14_18488748     ZBoe    A    G        0      0        2 
  14 chr14_18488748     ZGre    A    G        0      0        2 
  14 chr14_18488748     ZHar    A    G        0      0        2 
  14 chr14_18488748   Sample    A    G        0      0        2 
  14 chr14_18513665     AAsi    C    T        0      0        2 
  14 chr14_18513665     AKia    C    T        0      0        2 
  14 chr14_18513665     AOna    C    T        0      0        2 
  14 chr14_18513665     ASom    C    T        0      0        2 
  14 chr14_18513665     HCab    C    T      0.5      1        2 
  14 chr14_18513665     HPrz    C    T        0      0        2 
  14 chr14_18513665     ZBoe    C    T        0      0        2 
  14 chr14_18513665     ZGre    C    T        0      0        2 
  14 chr14_18513665     ZHar    C    T        0      0        2 
  14 chr14_18513665   Sample    C    T        0      0        2 
  14 chr14_18514878     AAsi    C    T        0      0        2 
  14 chr14_18514878     AKia    C    T        0      0        2 
  14 chr14_18514878     AOna    C    T        0      0        2 
  14 chr14_18514878     ASom    C    T        0      0        2 
  14 chr14_18514878     HCab    C    T        1      2        2 
  14 chr14_18514878     HPrz    C    T        1      2        2 
  14 chr14_18514878     ZBoe    C    T        0      0        2 
  14 chr14_18514878     ZGre    C    T        0      0        2 
  14 chr14_18514878     ZHar    C    T        0      0        2 
  14 chr14_18514878   Sample    C    T        0      0        2 
  14 chr14_18523204     AAsi    A    C        1      2        2 
  14 chr14_18523204     AKia    A    C        0      0        2 
  14 chr14_18523204     AOna    A    C        0      0        2 
  14 chr14_18523204     ASom    A    C        1      2        2 
  14 chr14_18523204     HCab    A    C        0      0        2 
  14 chr14_18523204     HPrz    A    C        0      0        2 
  14 chr14_18523204     ZBoe    A    C        0      0        2 
  14 chr14_18523204     ZGre    A    C        0      0        2 
  14 chr14_18523204     ZHar    A    C        0      0        2 
  14 chr14_18523204   Sample    A    C        1      2        2 
  14 chr14_18525295     AAsi    G    T        0      0        2 
  14 chr14_18525295     AKia    G    T        1      2        2 
  14 chr14_18525295     AOna    G    T        1      2        2 
  14 chr14_18525295     ASom    G    T        0      0        2 
  14 chr14_18525295     HCab    G    T        0      0        2 
  14 chr14_18525295     HPrz    G    T        0      0        2 
  14 chr14_18525295     ZBoe    G    T        0      0        2 
  14 chr14_18525295     ZGre    G    T        0      0        2 
  14 chr14_18525295     ZHar    G    T        0      0        2 
  14 chr14_18525295   Sample    G    T        0      0        2 
  14 chr14_18528681     AAsi    T    C        0      0        2 
  14 chr14_18528681     AKia    T    C        0      0        2 
  14 chr14_18528681     AOna    T    C        0      0        2 
  14 chr14_18528681     ASom    T    C        0      0        2 
  14 chr14_18528681     HCab    T    C        0      0        2 
  14 chr14_18528681     HPrz    T    C        0      0        2 
  14 chr14_18528681     ZBoe    T    C        1      2        2 
  14 chr14_18528681     ZGre    T    C        1      2        2 
  14 chr14_18528681     ZHar    T    C        1      2        2 
  14 chr14_18528681   Sample    T    C        0      0        2 
  14 chr14_18529541     AAsi    A    G        0      0        2 
  14 chr14_18529541     AKia    A    G        0      0        2 
  14 chr14_18529541     AOna    A    G        1      2        2 
  14 chr14_18529541     ASom    A    G        0      0        2 
  14 chr14_18529541     HCab    A    G        0      0        2 
  14 chr14_18529541     HPrz    A    G        0      0        2 
  14 chr14_18529541     ZBoe    A    G        0      0        2 
  14 chr14_18529541     ZGre    A    G        0      0        2 
  14 chr14_18529541     ZHar    A    G        0      0        2 
  14 chr14_18529541   Sample    A    G        0      0        2 
  14 chr14_18534302     AAsi    T    G        0      0        2 
  14 chr14_18534302     AKia    T    G        0      0        2 
  14 chr14_18534302     AOna    T    G        0      0        2 
  14 chr14_18534302     ASom    T    G        0      0        2 
  14 chr14_18534302     HCab    T    G        1      2        2 
  14 chr14_18534302     HPrz    T    G        1      2        2 
  14 chr14_18534302     ZBoe    T    G        0      0        2 
  14 chr14_18534302     ZGre    T    G        0      0        2 
  14 chr14_18534302     ZHar    T    G        0      0        2 
  14 chr14_18534302   Sample    T    G        0      0        2 
  14 chr14_18547952     AAsi    A    G        0      0        2 
  14 chr14_18547952     AKia    A    G        0      0        2 
  14 chr14_18547952     AOna    A    G        0      0        2 
  14 chr14_18547952     ASom    A    G        0      0        2 
  14 chr14_18547952     HCab    A    G        0      0        2 
  14 chr14_18547952     HPrz    A    G        0      0        2 
  14 chr14_18547952     ZBoe    A    G        0      0        2 
  14 chr14_18547952     ZGre    A    G        1      2        2 
  14 chr14_18547952     ZHar    A    G        0      0        2 
  14 chr14_18547952   Sample    A    G        0      0        2 
  14 chr14_18549935     AAsi    A    G        0      0        2 
  14 chr14_18549935     AKia    A    G        1      2        2 
  14 chr14_18549935     AOna    A    G        0      0        2 
  14 chr14_18549935     ASom    A    G        0      0        2 
  14 chr14_18549935     HCab    A    G        0      0        2 
  14 chr14_18549935     HPrz    A    G        0      0        2 
  14 chr14_18549935     ZBoe    A    G        0      0        2 
  14 chr14_18549935     ZGre    A    G        0      0        2 
  14 chr14_18549935     ZHar    A    G        0      0        2 
  14 chr14_18549935   Sample    A    G        0      0        2 
  14 chr14_18550777     AAsi    G    A        0      0        2 
  14 chr14_18550777     AKia    G    A        0      0        2 
  14 chr14_18550777     AOna    G    A        0      0        2 
  14 chr14_18550777     ASom    G    A        0      0        2 
  14 chr14_18550777     HCab    G    A        0      0        2 
  14 chr14_18550777     HPrz    G    A        0      0        2 
  14 chr14_18550777     ZBoe    G    A        0      0        2 
  14 chr14_18550777     ZGre    G    A      0.5      1        2 
  14 chr14_18550777     ZHar    G    A        0      0        2 
  14 chr14_18550777   Sample    G    A        0      0        2 
  14 chr14_18554662     AAsi    T    G        0      0        2 
  14 chr14_18554662     AKia    T    G        1      2        2 
  14 chr14_18554662     AOna    T    G        0      0        2 
  14 chr14_18554662     ASom    T    G        0      0        2 
  14 chr14_18554662     HCab    T    G        0      0        2 
  14 chr14_18554662     HPrz    T    G        0      0        2 
  14 chr14_18554662     ZBoe    T    G        0      0        2 
  14 chr14_18554662     ZGre    T    G        0      0        2 
  14 chr14_18554662     ZHar    T    G        0      0        2 
  14 chr14_18554662   Sample    T    G        0      0        2 
  14 chr14_18560675     AAsi    C    T        0      0        2 
  14 chr14_18560675     AKia    C    T        0      0        2 
  14 chr14_18560675     AOna    C    T        0      0        2 
  14 chr14_18560675     ASom    C    T        0      0        2 
  14 chr14_18560675     HCab    C    T        0      0        2 
  14 chr14_18560675     HPrz    C    T        0      0        2 
  14 chr14_18560675     ZBoe    C    T        0      0        2 
  14 chr14_18560675     ZGre    C    T        0      0        2 
  14 chr14_18560675     ZHar    C    T        1      2        2 
  14 chr14_18560675   Sample    C    T        0      0        2 
  14 chr14_18580877     AAsi    C    G        0      0        2 
  14 chr14_18580877     AKia    C    G        0      0        2 
  14 chr14_18580877     AOna    C    G        0      0        2 
  14 chr14_18580877     ASom    C    G        0      0        2 
  14 chr14_18580877     HCab    C    G        1      2        2 
  14 chr14_18580877     HPrz    C    G        1      2        2 
  14 chr14_18580877     ZBoe    C    G        0      0        2 
  14 chr14_18580877     ZGre    C    G        0      0        2 
  14 chr14_18580877     ZHar    C    G        0      0        2 
  14 chr14_18580877   Sample    C    G        0      0        2 
  14 chr14_18582066     AAsi    T    A        0      0        2 
  14 chr14_18582066     AKia    T    A        0      0        2 
  14 chr14_18582066     AOna    T    A        0      0        2 
  14 chr14_18582066     ASom    T    A        0      0        2 
  14 chr14_18582066     HCab    T    A        1      2        2 
  14 chr14_18582066     HPrz    T    A        1      2        2 
  14 chr14_18582066     ZBoe    T    A        0      0        2 
  14 chr14_18582066     ZGre    T    A        0      0        2 
  14 chr14_18582066     ZHar    T    A        0      0        2 
  14 chr14_18582066   Sample    T    A        0      0        2 
  14 chr14_18589074     AAsi    A    C        0      0        2 
  14 chr14_18589074     AKia    A    C        0      0        2 
  14 chr14_18589074     AOna    A    C        0      0        2 
  14 chr14_18589074     ASom    A    C        0      0        2 
  14 chr14_18589074     HCab    A    C        0      0        2 
  14 chr14_18589074     HPrz    A    C      0.5      1        2 
  14 chr14_18589074     ZBoe    A    C        0      0        2 
  14 chr14_18589074     ZGre    A    C        0      0        2 
  14 chr14_18589074     ZHar    A    C        0      0        2 
  14 chr14_18589074   Sample    A    C        0      0        2 
  14 chr14_18589503     AAsi    C    T        0      0        2 
  14 chr14_18589503     AKia    C    T        0      0        2 
  14 chr14_18589503     AOna    C    T        0      0        2 
  14 chr14_18589503     ASom    C    T        0      0        2 
  14 chr14_18589503     HCab    C    T        0      0        2 
  14 chr14_18589503     HPrz    C    T        0      0        2 
  14 chr14_18589503     ZBoe    C    T        0      0        2 
  14 chr14_18589503     ZGre    C    T        1      2        2 
  14 chr14_18589503     ZHar    C    T        0      0        2 
  14 chr14_18589503   Sample    C    T        0      0        2 
  14 chr14_18599598     AAsi    C    T        0      0        2 
  14 chr14_18599598     AKia    C    T        0      0        2 
  14 chr14_18599598     AOna    C    T        0      0        2 
  14 chr14_18599598     ASom    C    T        0      0        2 
  14 chr14_18599598     HCab    C    T        1      2        2 
  14 chr14_18599598     HPrz    C    T        1      2        2 
  14 chr14_18599598     ZBoe    C    T        1      2        2 
  14 chr14_18599598     ZGre    C    T        0      0        2 
  14 chr14_18599598     ZHar    C    T        0      0        2 
  14 chr14_18599598   Sample    C    T        0      0        2 
  14 chr14_18599842     AAsi    A    G        0      0        2 
  14 chr14_18599842     AKia    A    G        1      2        2 
  14 chr14_18599842     AOna    A    G        0      0        2 
  14 chr14_18599842     ASom    A    G        0      0        2 
  14 chr14_18599842     HCab    A    G        0      0        2 
  14 chr14_18599842     HPrz    A    G        0      0        2 
  14 chr14_18599842     ZBoe    A    G        0      0        2 
  14 chr14_18599842     ZGre    A    G        0      0        2 
  14 chr14_18599842     ZHar    A    G        0      0        2 
  14 chr14_18599842   Sample    A    G        0      0        2 
  14 chr14_18603023     AAsi    G    T        0      0        2 
  14 chr14_18603023     AKia    G    T        0      0        2 
  14 chr14_18603023     AOna    G    T        0      0        2 
  14 chr14_18603023     ASom    G    T        0      0        2 
  14 chr14_18603023     HCab    G    T        0      0        2 
  14 chr14_18603023     HPrz    G    T        0      0        2 
  14 chr14_18603023     ZBoe    G    T      0.5      1        2 
  14 chr14_18603023     ZGre    G    T        0      0        2 
  14 chr14_18603023     ZHar    G    T        0      0        2 
  14 chr14_18603023   Sample    G    T        0      0        2 
  14 chr14_18603119     AAsi    C    A        0      0        2 
  14 chr14_18603119     AKia    C    A        0      0        2 
  14 chr14_18603119     AOna    C    A        0      0        2 
  14 chr14_18603119     ASom    C    A        0      0        2 
  14 chr14_18603119     HCab    C    A        1      2        2 
  14 chr14_18603119     HPrz    C    A        1      2        2 
  14 chr14_18603119     ZBoe    C    A        0      0        2 
  14 chr14_18603119     ZGre    C    A        0      0        2 
  14 chr14_18603119     ZHar    C    A        0      0        2 
  14 chr14_18603119   Sample    C    A        0      0        2 
  14 chr14_18604809     AAsi    T    C        0      0        2 
  14 chr14_18604809     AKia    T    C        0      0        2 
  14 chr14_18604809     AOna    T    C        0      0        2 
  14 chr14_18604809     ASom    T    C        0      0        2 
  14 chr14_18604809     HCab    T    C        0      0        2 
  14 chr14_18604809     HPrz    T    C        0      0        2 
  14 chr14_18604809     ZBoe    T    C        0      0        2 
  14 chr14_18604809     ZGre    T    C        1      2        2 
  14 chr14_18604809     ZHar    T    C        0      0        2 
  14 chr14_18604809   Sample    T    C        0      0        2 
  14 chr14_18604901     AAsi    T    C        0      0        2 
  14 chr14_18604901     AKia    T    C        0      0        2 
  14 chr14_18604901     AOna    T    C        0      0        2 
  14 chr14_18604901     ASom    T    C        0      0        2 
  14 chr14_18604901     HCab    T    C        0      0        2 
  14 chr14_18604901     HPrz    T    C        0      0        2 
  14 chr14_18604901     ZBoe    T    C        0      0        2 
  14 chr14_18604901     ZGre    T    C        1      2        2 
  14 chr14_18604901     ZHar    T    C        0      0        2 
  14 chr14_18604901   Sample    T    C        0      0        2 
  14 chr14_18609307     AAsi    T    C        0      0        2 
  14 chr14_18609307     AKia    T    C        0      0        2 
  14 chr14_18609307     AOna    T    C        0      0        2 
  14 chr14_18609307     ASom    T    C        0      0        2 
  14 chr14_18609307     HCab    T    C        0      0        2 
  14 chr14_18609307     HPrz    T    C        0      0        2 
  14 chr14_18609307     ZBoe    T    C        0      0        2 
  14 chr14_18609307     ZGre    T    C      0.5      1        2 
  14 chr14_18609307     ZHar    T    C        0      0        2 
  14 chr14_18609307   Sample    T    C        0      0        2 
  14 chr14_18611515     AAsi    A    C      0.5      1        2 
  14 chr14_18611515     AKia    A    C        0      0        2 
  14 chr14_18611515     AOna    A    C        0      0        2 
  14 chr14_18611515     ASom    A    C        0      0        2 
  14 chr14_18611515     HCab    A    C        1      2        2 
  14 chr14_18611515     HPrz    A    C        1      2        2 
  14 chr14_18611515     ZBoe    A    C        0      0        2 
  14 chr14_18611515     ZGre    A    C        0      0        2 
  14 chr14_18611515     ZHar    A    C        0      0        2 
  14 chr14_18611515   Sample    A    C        0      0        2 
  14 chr14_18615877     AAsi    T    C        0      0        2 
  14 chr14_18615877     AKia    T    C        0      0        2 
  14 chr14_18615877     AOna    T    C        0      0        2 
  14 chr14_18615877     ASom    T    C        0      0        2 
  14 chr14_18615877     HCab    T    C      0.5      1        2 
  14 chr14_18615877     HPrz    T    C        0      0        2 
  14 chr14_18615877     ZBoe    T    C        0      0        2 
  14 chr14_18615877     ZGre    T    C        0      0        2 
  14 chr14_18615877     ZHar    T    C        0      0        2 
  14 chr14_18615877   Sample    T    C        0      0        2 
  14 chr14_18628181     AAsi    G    A        0      0        2 
  14 chr14_18628181     AKia    G    A        0      0        2 
  14 chr14_18628181     AOna    G    A        0      0        2 
  14 chr14_18628181     ASom    G    A        0      0        2 
  14 chr14_18628181     HCab    G    A        0      0        2 
  14 chr14_18628181     HPrz    G    A      0.5      1        2 
  14 chr14_18628181     ZBoe    G    A        0      0        2 
  14 chr14_18628181     ZGre    G    A        0      0        2 
  14 chr14_18628181     ZHar    G    A        0      0        2 
  14 chr14_18628181   Sample    G    A        0      0        2 
  14 chr14_18629195     AAsi    T    C      0.5      1        2 
  14 chr14_18629195     AKia    T    C        0      0        2 
  14 chr14_18629195     AOna    T    C        0      0        2 
  14 chr14_18629195     ASom    T    C        0      0        2 
  14 chr14_18629195     HCab    T    C        0      0        2 
  14 chr14_18629195     HPrz    T    C        0      0        2 
  14 chr14_18629195     ZBoe    T    C        0      0        2 
  14 chr14_18629195     ZGre    T    C        0      0        2 
  14 chr14_18629195     ZHar    T    C        0      0        2 
  14 chr14_18629195   Sample    T    C        0      0        2 
  14 chr14_18630212     AAsi    A    G        0      0        2 
  14 chr14_18630212     AKia    A    G        0      0        2 
  14 chr14_18630212     AOna    A    G        0      0        2 
  14 chr14_18630212     ASom    A    G        0      0        2 
  14 chr14_18630212     HCab    A    G        0      0        2 
  14 chr14_18630212     HPrz    A    G        0      0        2 
  14 chr14_18630212     ZBoe    A    G        0      0        2 
  14 chr14_18630212     ZGre    A    G      0.5      1        2 
  14 chr14_18630212     ZHar    A    G        0      0        2 
  14 chr14_18630212   Sample    A    G        0      0        2 
  14 chr14_18633596     AAsi    A    G        0      0        2 
  14 chr14_18633596     AKia    A    G        0      0        2 
  14 chr14_18633596     AOna    A    G        0      0        2 
  14 chr14_18633596     ASom    A    G        0      0        2 
  14 chr14_18633596     HCab    A    G        1      2        2 
  14 chr14_18633596     HPrz    A    G        1      2        2 
  14 chr14_18633596     ZBoe    A    G        0      0        2 
  14 chr14_18633596     ZGre    A    G        0      0        2 
  14 chr14_18633596     ZHar    A    G        0      0        2 
  14 chr14_18633596   Sample    A    G        0      0        2 
  14 chr14_18634851     AAsi    A    G        0      0        2 
  14 chr14_18634851     AKia    A    G        0      0        2 
  14 chr14_18634851     AOna    A    G        0      0        2 
  14 chr14_18634851     ASom    A    G        0      0        2 
  14 chr14_18634851     HCab    A    G        0      0        2 
  14 chr14_18634851     HPrz    A    G        0      0        2 
  14 chr14_18634851     ZBoe    A    G        0      0        2 
  14 chr14_18634851     ZGre    A    G        0      0        2 
  14 chr14_18634851     ZHar    A    G        1      2        2 
  14 chr14_18634851   Sample    A    G        0      0        2 
  14 chr14_18635170     AAsi    A    C        0      0        2 
  14 chr14_18635170     AKia    A    C        0      0        2 
  14 chr14_18635170     AOna    A    C        0      0        2 
  14 chr14_18635170     ASom    A    C        0      0        2 
  14 chr14_18635170     HCab    A    C        1      2        2 
  14 chr14_18635170     HPrz    A    C        1      2        2 
  14 chr14_18635170     ZBoe    A    C        0      0        2 
  14 chr14_18635170     ZGre    A    C        0      0        2 
  14 chr14_18635170     ZHar    A    C        0      0        2 
  14 chr14_18635170   Sample    A    C        0      0        2 
  14 chr14_18642934     AAsi    G    A        0      0        2 
  14 chr14_18642934     AKia    G    A        0      0        2 
  14 chr14_18642934     AOna    G    A        0      0        2 
  14 chr14_18642934     ASom    G    A        0      0        2 
  14 chr14_18642934     HCab    G    A        1      2        2 
  14 chr14_18642934     HPrz    G    A        1      2        2 
  14 chr14_18642934     ZBoe    G    A        0      0        2 
  14 chr14_18642934     ZGre    G    A        0      0        2 
  14 chr14_18642934     ZHar    G    A        0      0        2 
  14 chr14_18642934   Sample    G    A        0      0        2 
  14 chr14_18655145     AAsi    T    C        0      0        2 
  14 chr14_18655145     AKia    T    C        0      0        2 
  14 chr14_18655145     AOna    T    C        0      0        2 
  14 chr14_18655145     ASom    T    C        0      0        2 
  14 chr14_18655145     HCab    T    C        0      0        2 
  14 chr14_18655145     HPrz    T    C        0      0        2 
  14 chr14_18655145     ZBoe    T    C        0      0        2 
  14 chr14_18655145     ZGre    T    C        0      0        2 
  14 chr14_18655145     ZHar    T    C        1      2        2 
  14 chr14_18655145   Sample    T    C        0      0        2 
  14 chr14_18657952     AAsi    C    A        0      0        2 
  14 chr14_18657952     AKia    C    A        0      0        2 
  14 chr14_18657952     AOna    C    A        0      0        2 
  14 chr14_18657952     ASom    C    A        0      0        2 
  14 chr14_18657952     HCab    C    A        0      0        2 
  14 chr14_18657952     HPrz    C    A        0      0        2 
  14 chr14_18657952     ZBoe    C    A        0      0        2 
  14 chr14_18657952     ZGre    C    A        0      0        2 
  14 chr14_18657952     ZHar    C    A      0.5      1        2 
  14 chr14_18657952   Sample    C    A        0      0        2 
  14 chr14_18682899     AAsi    A    T        0      0        2 
  14 chr14_18682899     AKia    A    T        0      0        2 
  14 chr14_18682899     AOna    A    T        0      0        2 
  14 chr14_18682899     ASom    A    T        0      0        2 
  14 chr14_18682899     HCab    A    T        0      0        2 
  14 chr14_18682899     HPrz    A    T        0      0        2 
  14 chr14_18682899     ZBoe    A    T      0.5      1        2 
  14 chr14_18682899     ZGre    A    T        0      0        2 
  14 chr14_18682899     ZHar    A    T        0      0        2 
  14 chr14_18682899   Sample    A    T        0      0        2 
  14 chr14_18685932     AAsi    T    G        0      0        2 
  14 chr14_18685932     AKia    T    G        0      0        2 
  14 chr14_18685932     AOna    T    G        0      0        2 
  14 chr14_18685932     ASom    T    G        0      0        2 
  14 chr14_18685932     HCab    T    G        0      0        2 
  14 chr14_18685932     HPrz    T    G        0      0        2 
  14 chr14_18685932     ZBoe    T    G      0.5      1        2 
  14 chr14_18685932     ZGre    T    G        0      0        2 
  14 chr14_18685932     ZHar    T    G        0      0        2 
  14 chr14_18685932   Sample    T    G        0      0        2 
  14 chr14_18687546     AAsi    T    C        0      0        2 
  14 chr14_18687546     AKia    T    C        0      0        2 
  14 chr14_18687546     AOna    T    C        0      0        2 
  14 chr14_18687546     ASom    T    C        0      0        2 
  14 chr14_18687546     HCab    T    C        0      0        2 
  14 chr14_18687546     HPrz    T    C        0      0        2 
  14 chr14_18687546     ZBoe    T    C        1      2        2 
  14 chr14_18687546     ZGre    T    C        1      2        2 
  14 chr14_18687546     ZHar    T    C        1      2        2 
  14 chr14_18687546   Sample    T    C        0      0        2 
  14 chr14_18689544     AAsi    A    G        0      0        2 
  14 chr14_18689544     AKia    A    G      0.5      1        2 
  14 chr14_18689544     AOna    A    G        0      0        2 
  14 chr14_18689544     ASom    A    G        0      0        2 
  14 chr14_18689544     HCab    A    G        0      0        2 
  14 chr14_18689544     HPrz    A    G        0      0        2 
  14 chr14_18689544     ZBoe    A    G        0      0        2 
  14 chr14_18689544     ZGre    A    G        0      0        2 
  14 chr14_18689544     ZHar    A    G        0      0        2 
  14 chr14_18689544   Sample    A    G        0      0        2 
  14 chr14_18690810     AAsi    C    T        0      0        2 
  14 chr14_18690810     AKia    C    T        1      2        2 
  14 chr14_18690810     AOna    C    T        0      0        2 
  14 chr14_18690810     ASom    C    T        0      0        2 
  14 chr14_18690810     HCab    C    T        0      0        2 
  14 chr14_18690810     HPrz    C    T        0      0        2 
  14 chr14_18690810     ZBoe    C    T        0      0        2 
  14 chr14_18690810     ZGre    C    T        0      0        2 
  14 chr14_18690810     ZHar    C    T        0      0        2 
  14 chr14_18690810   Sample    C    T        0      0        2 
  14 chr14_18692231     AAsi    G    A        0      0        2 
  14 chr14_18692231     AKia    G    A        0      0        2 
  14 chr14_18692231     AOna    G    A        0      0        2 
  14 chr14_18692231     ASom    G    A        0      0        2 
  14 chr14_18692231     HCab    G    A        1      2        2 
  14 chr14_18692231     HPrz    G    A        1      2        2 
  14 chr14_18692231     ZBoe    G    A        0      0        2 
  14 chr14_18692231     ZGre    G    A        0      0        2 
  14 chr14_18692231     ZHar    G    A        0      0        2 
  14 chr14_18692231   Sample    G    A        0      0        2 
  14 chr14_18697857     AAsi    C    G        0      0        2 
  14 chr14_18697857     AKia    C    G        0      0        2 
  14 chr14_18697857     AOna    C    G        0      0        2 
  14 chr14_18697857     ASom    C    G        0      0        2 
  14 chr14_18697857     HCab    C    G        0      0        2 
  14 chr14_18697857     HPrz    C    G        0      0        2 
  14 chr14_18697857     ZBoe    C    G        0      0        2 
  14 chr14_18697857     ZGre    C    G      0.5      1        2 
  14 chr14_18697857     ZHar    C    G        0      0        2 
  14 chr14_18697857   Sample    C    G        0      0        2 
  14 chr14_18701742     AAsi    C    A        0      0        2 
  14 chr14_18701742     AKia    C    A        0      0        2 
  14 chr14_18701742     AOna    C    A        0      0        2 
  14 chr14_18701742     ASom    C    A        0      0        2 
  14 chr14_18701742     HCab    C    A        0      0        2 
  14 chr14_18701742     HPrz    C    A        0      0        2 
  14 chr14_18701742     ZBoe    C    A        0      0        2 
  14 chr14_18701742     ZGre    C    A      0.5      1        2 
  14 chr14_18701742     ZHar    C    A        0      0        2 
  14 chr14_18701742   Sample    C    A        0      0        2 
  14 chr14_18703234     AAsi    A    G        0      0        2 
  14 chr14_18703234     AKia    A    G        0      0        2 
  14 chr14_18703234     AOna    A    G        0      0        2 
  14 chr14_18703234     ASom    A    G        0      0        2 
  14 chr14_18703234     HCab    A    G        1      2        2 
  14 chr14_18703234     HPrz    A    G        1      2        2 
  14 chr14_18703234     ZBoe    A    G        0      0        2 
  14 chr14_18703234     ZGre    A    G        0      0        2 
  14 chr14_18703234     ZHar    A    G        0      0        2 
  14 chr14_18703234   Sample    A    G        0      0        2 
  14 chr14_18703657     AAsi    C    T        0      0        2 
  14 chr14_18703657     AKia    C    T        0      0        2 
  14 chr14_18703657     AOna    C    T        0      0        2 
  14 chr14_18703657     ASom    C    T        0      0        2 
  14 chr14_18703657     HCab    C    T        0      0        2 
  14 chr14_18703657     HPrz    C    T        0      0        2 
  14 chr14_18703657     ZBoe    C    T        0      0        2 
  14 chr14_18703657     ZGre    C    T        0      0        2 
  14 chr14_18703657     ZHar    C    T      0.5      1        2 
  14 chr14_18703657   Sample    C    T        0      0        2 
  14 chr14_18708587     AAsi    T    A        0      0        2 
  14 chr14_18708587     AKia    T    A      0.5      1        2 
  14 chr14_18708587     AOna    T    A        0      0        2 
  14 chr14_18708587     ASom    T    A        0      0        2 
  14 chr14_18708587     HCab    T    A        0      0        2 
  14 chr14_18708587     HPrz    T    A        0      0        2 
  14 chr14_18708587     ZBoe    T    A        0      0        2 
  14 chr14_18708587     ZGre    T    A        0      0        2 
  14 chr14_18708587     ZHar    T    A        0      0        2 
  14 chr14_18708587   Sample    T    A        0      0        2 
  14 chr14_18718824     AAsi    A    G        0      0        2 
  14 chr14_18718824     AKia    A    G        0      0        2 
  14 chr14_18718824     AOna    A    G        0      0        2 
  14 chr14_18718824     ASom    A    G        0      0        2 
  14 chr14_18718824     HCab    A    G        1      2        2 
  14 chr14_18718824     HPrz    A    G        1      2        2 
  14 chr14_18718824     ZBoe    A    G        0      0        2 
  14 chr14_18718824     ZGre    A    G        0      0        2 
  14 chr14_18718824     ZHar    A    G        0      0        2 
  14 chr14_18718824   Sample    A    G        0      0        2 
  14 chr14_18719711     AAsi    A    G        0      0        2 
  14 chr14_18719711     AKia    A    G        0      0        2 
  14 chr14_18719711     AOna    A    G        0      0        2 
  14 chr14_18719711     ASom    A    G        0      0        2 
  14 chr14_18719711     HCab    A    G        1      2        2 
  14 chr14_18719711     HPrz    A    G        1      2        2 
  14 chr14_18719711     ZBoe    A    G        0      0        2 
  14 chr14_18719711     ZGre    A    G        0      0        2 
  14 chr14_18719711     ZHar    A    G        0      0        2 
  14 chr14_18719711   Sample    A    G        0      0        2 
  14 chr14_18720388     AAsi    A    G        0      0        2 
  14 chr14_18720388     AKia    A    G        0      0        2 
  14 chr14_18720388     AOna    A    G        0      0        2 
  14 chr14_18720388     ASom    A    G        0      0        2 
  14 chr14_18720388     HCab    A    G        0      0        2 
  14 chr14_18720388     HPrz    A    G        0      0        2 
  14 chr14_18720388     ZBoe    A    G      0.5      1        2 
  14 chr14_18720388     ZGre    A    G        0      0        2 
  14 chr14_18720388     ZHar    A    G        0      0        2 
  14 chr14_18720388   Sample    A    G        0      0        2 
  14 chr14_18723914     AAsi    C    T        0      0        2 
  14 chr14_18723914     AKia    C    T        0      0        2 
  14 chr14_18723914     AOna    C    T        1      2        2 
  14 chr14_18723914     ASom    C    T        0      0        2 
  14 chr14_18723914     HCab    C    T        0      0        2 
  14 chr14_18723914     HPrz    C    T        0      0        2 
  14 chr14_18723914     ZBoe    C    T        0      0        2 
  14 chr14_18723914     ZGre    C    T        0      0        2 
  14 chr14_18723914     ZHar    C    T        0      0        2 
  14 chr14_18723914   Sample    C    T        0      0        2 
  14 chr14_18745552     AAsi    C    A        0      0        2 
  14 chr14_18745552     AKia    C    A        0      0        2 
  14 chr14_18745552     AOna    C    A        0      0        2 
  14 chr14_18745552     ASom    C    A        1      2        2 
  14 chr14_18745552     HCab    C    A        0      0        2 
  14 chr14_18745552     HPrz    C    A        0      0        2 
  14 chr14_18745552     ZBoe    C    A        0      0        2 
  14 chr14_18745552     ZGre    C    A        0      0        2 
  14 chr14_18745552     ZHar    C    A        0      0        2 
  14 chr14_18745552   Sample    C    A        0      0        2 
  14 chr14_18746933     AAsi    T    C        0      0        2 
  14 chr14_18746933     AKia    T    C        0      0        2 
  14 chr14_18746933     AOna    T    C        0      0        2 
  14 chr14_18746933     ASom    T    C        1      2        2 
  14 chr14_18746933     HCab    T    C        0      0        2 
  14 chr14_18746933     HPrz    T    C        0      0        2 
  14 chr14_18746933     ZBoe    T    C        0      0        2 
  14 chr14_18746933     ZGre    T    C        0      0        2 
  14 chr14_18746933     ZHar    T    C        0      0        2 
  14 chr14_18746933   Sample    T    C        0      0        2 
  14 chr14_18749424     AAsi    T    C        0      0        2 
  14 chr14_18749424     AKia    T    C        0      0        2 
  14 chr14_18749424     AOna    T    C        0      0        2 
  14 chr14_18749424     ASom    T    C        1      2        2 
  14 chr14_18749424     HCab    T    C        0      0        2 
  14 chr14_18749424     HPrz    T    C        0      0        2 
  14 chr14_18749424     ZBoe    T    C        0      0        2 
  14 chr14_18749424     ZGre    T    C        0      0        2 
  14 chr14_18749424     ZHar    T    C        0      0        2 
  14 chr14_18749424   Sample    T    C        0      0        2 
  14 chr14_18769246     AAsi    G    C        0      0        2 
  14 chr14_18769246     AKia    G    C        0      0        2 
  14 chr14_18769246     AOna    G    C        0      0        2 
  14 chr14_18769246     ASom    G    C        0      0        2 
  14 chr14_18769246     HCab    G    C        1      2        2 
  14 chr14_18769246     HPrz    G    C        1      2        2 
  14 chr14_18769246     ZBoe    G    C        0      0        2 
  14 chr14_18769246     ZGre    G    C        0      0        2 
  14 chr14_18769246     ZHar    G    C        0      0        2 
  14 chr14_18769246   Sample    G    C        0      0        2 
  14 chr14_18772527     AAsi    G    A        0      0        2 
  14 chr14_18772527     AKia    G    A        0      0        2 
  14 chr14_18772527     AOna    G    A        0      0        2 
  14 chr14_18772527     ASom    G    A        0      0        2 
  14 chr14_18772527     HCab    G    A        0      0        2 
  14 chr14_18772527     HPrz    G    A        0      0        2 
  14 chr14_18772527     ZBoe    G    A        0      0        2 
  14 chr14_18772527     ZGre    G    A        0      0        2 
  14 chr14_18772527     ZHar    G    A      0.5      1        2 
  14 chr14_18772527   Sample    G    A        0      0        2 
  14 chr14_18777585     AAsi    A    G        0      0        2 
  14 chr14_18777585     AKia    A    G        0      0        2 
  14 chr14_18777585     AOna    A    G        0      0        2 
  14 chr14_18777585     ASom    A    G        0      0        2 
  14 chr14_18777585     HCab    A    G        1      2        2 
  14 chr14_18777585     HPrz    A    G        1      2        2 
  14 chr14_18777585     ZBoe    A    G        0      0        2 
  14 chr14_18777585     ZGre    A    G        0      0        2 
  14 chr14_18777585     ZHar    A    G        0      0        2 
  14 chr14_18777585   Sample    A    G        0      0        2 
  14 chr14_18782442     AAsi    C    A        0      0        2 
  14 chr14_18782442     AKia    C    A        0      0        2 
  14 chr14_18782442     AOna    C    A        0      0        2 
  14 chr14_18782442     ASom    C    A        0      0        2 
  14 chr14_18782442     HCab    C    A      0.5      1        2 
  14 chr14_18782442     HPrz    C    A        1      2        2 
  14 chr14_18782442     ZBoe    C    A        0      0        2 
  14 chr14_18782442     ZGre    C    A        0      0        2 
  14 chr14_18782442     ZHar    C    A        0      0        2 
  14 chr14_18782442   Sample    C    A        0      0        2 
  14 chr14_18791903     AAsi    T    G        0      0        2 
  14 chr14_18791903     AKia    T    G      0.5      1        2 
  14 chr14_18791903     AOna    T    G        0      0        2 
  14 chr14_18791903     ASom    T    G        0      0        2 
  14 chr14_18791903     HCab    T    G        0      0        2 
  14 chr14_18791903     HPrz    T    G        0      0        2 
  14 chr14_18791903     ZBoe    T    G        0      0        2 
  14 chr14_18791903     ZGre    T    G        0      0        2 
  14 chr14_18791903     ZHar    T    G        0      0        2 
  14 chr14_18791903   Sample    T    G        0      0        2 
  14 chr14_18808626     AAsi    T    A        0      0        2 
  14 chr14_18808626     AKia    T    A        0      0        2 
  14 chr14_18808626     AOna    T    A        0      0        2 
  14 chr14_18808626     ASom    T    A        0      0        2 
  14 chr14_18808626     HCab    T    A        0      0        2 
  14 chr14_18808626     HPrz    T    A        0      0        2 
  14 chr14_18808626     ZBoe    T    A        0      0        2 
  14 chr14_18808626     ZGre    T    A        0      0        2 
  14 chr14_18808626     ZHar    T    A        1      2        2 
  14 chr14_18808626   Sample    T    A        0      0        2 
  14 chr14_18809316     AAsi    C    T        0      0        2 
  14 chr14_18809316     AKia    C    T      0.5      1        2 
  14 chr14_18809316     AOna    C    T        0      0        2 
  14 chr14_18809316     ASom    C    T        0      0        2 
  14 chr14_18809316     HCab    C    T        0      0        2 
  14 chr14_18809316     HPrz    C    T        0      0        2 
  14 chr14_18809316     ZBoe    C    T        0      0        2 
  14 chr14_18809316     ZGre    C    T        0      0        2 
  14 chr14_18809316     ZHar    C    T        0      0        2 
  14 chr14_18809316   Sample    C    T        0      0        2 
  14 chr14_18809860     AAsi    A    G        0      0        2 
  14 chr14_18809860     AKia    A    G        0      0        2 
  14 chr14_18809860     AOna    A    G        0      0        2 
  14 chr14_18809860     ASom    A    G        0      0        2 
  14 chr14_18809860     HCab    A    G        1      2        2 
  14 chr14_18809860     HPrz    A    G        1      2        2 
  14 chr14_18809860     ZBoe    A    G        0      0        2 
  14 chr14_18809860     ZGre    A    G        0      0        2 
  14 chr14_18809860     ZHar    A    G        0      0        2 
  14 chr14_18809860   Sample    A    G        0      0        2 
  14 chr14_18813918     AAsi    C    A        0      0        2 
  14 chr14_18813918     AKia    C    A        0      0        2 
  14 chr14_18813918     AOna    C    A        0      0        2 
  14 chr14_18813918     ASom    C    A        0      0        2 
  14 chr14_18813918     HCab    C    A        1      2        2 
  14 chr14_18813918     HPrz    C    A        1      2        2 
  14 chr14_18813918     ZBoe    C    A        0      0        2 
  14 chr14_18813918     ZGre    C    A        0      0        2 
  14 chr14_18813918     ZHar    C    A        0      0        2 
  14 chr14_18813918   Sample    C    A        0      0        2 
  14 chr14_18830832     AAsi    G    A        0      0        2 
  14 chr14_18830832     AKia    G    A        0      0        2 
  14 chr14_18830832     AOna    G    A        0      0        2 
  14 chr14_18830832     ASom    G    A        0      0        2 
  14 chr14_18830832     HCab    G    A        1      2        2 
  14 chr14_18830832     HPrz    G    A        1      2        2 
  14 chr14_18830832     ZBoe    G    A        0      0        2 
  14 chr14_18830832     ZGre    G    A        0      0        2 
  14 chr14_18830832     ZHar    G    A        0      0        2 
  14 chr14_18830832   Sample    G    A        0      0        2 
  14 chr14_18831047     AAsi    A    G        0      0        2 
  14 chr14_18831047     AKia    A    G      0.5      1        2 
  14 chr14_18831047     AOna    A    G        0      0        2 
  14 chr14_18831047     ASom    A    G        0      0        2 
  14 chr14_18831047     HCab    A    G        0      0        2 
  14 chr14_18831047     HPrz    A    G        0      0        2 
  14 chr14_18831047     ZBoe    A    G        0      0        2 
  14 chr14_18831047     ZGre    A    G        0      0        2 
  14 chr14_18831047     ZHar    A    G        0      0        2 
  14 chr14_18831047   Sample    A    G        0      0        2 
  14 chr14_18833793     AAsi    T    C        0      0        2 
  14 chr14_18833793     AKia    T    C        0      0        2 
  14 chr14_18833793     AOna    T    C        0      0        2 
  14 chr14_18833793     ASom    T    C        0      0        2 
  14 chr14_18833793     HCab    T    C        0      0        2 
  14 chr14_18833793     HPrz    T    C        0      0        2 
  14 chr14_18833793     ZBoe    T    C        0      0        2 
  14 chr14_18833793     ZGre    T    C        0      0        2 
  14 chr14_18833793     ZHar    T    C      0.5      1        2 
  14 chr14_18833793   Sample    T    C        0      0        2 
  14 chr14_18843592     AAsi    G    A        0      0        2 
  14 chr14_18843592     AKia    G    A        0      0        2 
  14 chr14_18843592     AOna    G    A        0      0        2 
  14 chr14_18843592     ASom    G    A        0      0        2 
  14 chr14_18843592     HCab    G    A        0      0        2 
  14 chr14_18843592     HPrz    G    A        0      0        2 
  14 chr14_18843592     ZBoe    G    A        0      0        2 
  14 chr14_18843592     ZGre    G    A      0.5      1        2 
  14 chr14_18843592     ZHar    G    A        0      0        2 
  14 chr14_18843592   Sample    G    A        0      0        2 
  14 chr14_18851496     AAsi    C    T        0      0        2 
  14 chr14_18851496     AKia    C    T        0      0        2 
  14 chr14_18851496     AOna    C    T        0      0        2 
  14 chr14_18851496     ASom    C    T        0      0        2 
  14 chr14_18851496     HCab    C    T        0      0        2 
  14 chr14_18851496     HPrz    C    T        1      2        2 
  14 chr14_18851496     ZBoe    C    T        0      0        2 
  14 chr14_18851496     ZGre    C    T        0      0        2 
  14 chr14_18851496     ZHar    C    T        0      0        2 
  14 chr14_18851496   Sample    C    T        0      0        2 
  14 chr14_18851701     AAsi    C    T        0      0        2 
  14 chr14_18851701     AKia    C    T        0      0        2 
  14 chr14_18851701     AOna    C    T        0      0        2 
  14 chr14_18851701     ASom    C    T        0      0        2 
  14 chr14_18851701     HCab    C    T        1      2        2 
  14 chr14_18851701     HPrz    C    T        1      2        2 
  14 chr14_18851701     ZBoe    C    T        0      0        2 
  14 chr14_18851701     ZGre    C    T        0      0        2 
  14 chr14_18851701     ZHar    C    T        0      0        2 
  14 chr14_18851701   Sample    C    T        0      0        2 
  14 chr14_18854287     AAsi    T    A        0      0        2 
  14 chr14_18854287     AKia    T    A        0      0        2 
  14 chr14_18854287     AOna    T    A        0      0        2 
  14 chr14_18854287     ASom    T    A        0      0        2 
  14 chr14_18854287     HCab    T    A        0      0        2 
  14 chr14_18854287     HPrz    T    A        0      0        2 
  14 chr14_18854287     ZBoe    T    A        0      0        2 
  14 chr14_18854287     ZGre    T    A        1      2        2 
  14 chr14_18854287     ZHar    T    A        0      0        2 
  14 chr14_18854287   Sample    T    A        0      0        2 
  14 chr14_18855693     AAsi    A    C        0      0        2 
  14 chr14_18855693     AKia    A    C        0      0        2 
  14 chr14_18855693     AOna    A    C        0      0        2 
  14 chr14_18855693     ASom    A    C        0      0        2 
  14 chr14_18855693     HCab    A    C        0      0        2 
  14 chr14_18855693     HPrz    A    C        0      0        2 
  14 chr14_18855693     ZBoe    A    C        0      0        2 
  14 chr14_18855693     ZGre    A    C        0      0        2 
  14 chr14_18855693     ZHar    A    C        1      2        2 
  14 chr14_18855693   Sample    A    C        0      0        2 
  14 chr14_18860325     AAsi    T    C        0      0        2 
  14 chr14_18860325     AKia    T    C        0      0        2 
  14 chr14_18860325     AOna    T    C        0      0        2 
  14 chr14_18860325     ASom    T    C        0      0        2 
  14 chr14_18860325     HCab    T    C        0      0        2 
  14 chr14_18860325     HPrz    T    C      0.5      1        2 
  14 chr14_18860325     ZBoe    T    C        0      0        2 
  14 chr14_18860325     ZGre    T    C        0      0        2 
  14 chr14_18860325     ZHar    T    C        0      0        2 
  14 chr14_18860325   Sample    T    C        0      0        2 
  14 chr14_18862196     AAsi    A    G        0      0        2 
  14 chr14_18862196     AKia    A    G        0      0        2 
  14 chr14_18862196     AOna    A    G        0      0        2 
  14 chr14_18862196     ASom    A    G        0      0        2 
  14 chr14_18862196     HCab    A    G        0      0        2 
  14 chr14_18862196     HPrz    A    G        0      0        2 
  14 chr14_18862196     ZBoe    A    G        0      0        2 
  14 chr14_18862196     ZGre    A    G        0      0        2 
  14 chr14_18862196     ZHar    A    G      0.5      1        2 
  14 chr14_18862196   Sample    A    G        0      0        2 
  14 chr14_18862333     AAsi    A    G        0      0        2 
  14 chr14_18862333     AKia    A    G        0      0        2 
  14 chr14_18862333     AOna    A    G        0      0        2 
  14 chr14_18862333     ASom    A    G        0      0        2 
  14 chr14_18862333     HCab    A    G        0      0        2 
  14 chr14_18862333     HPrz    A    G        0      0        2 
  14 chr14_18862333     ZBoe    A    G      0.5      1        2 
  14 chr14_18862333     ZGre    A    G        0      0        2 
  14 chr14_18862333     ZHar    A    G        0      0        2 
  14 chr14_18862333   Sample    A    G        0      0        2 
  14 chr14_18865848     AAsi    G    A        0      0        2 
  14 chr14_18865848     AKia    G    A        0      0        2 
  14 chr14_18865848     AOna    G    A        0      0        2 
  14 chr14_18865848     ASom    G    A        0      0        2 
  14 chr14_18865848     HCab    G    A        0      0        2 
  14 chr14_18865848     HPrz    G    A        0      0        2 
  14 chr14_18865848     ZBoe    G    A        0      0        2 
  14 chr14_18865848     ZGre    G    A        0      0        2 
  14 chr14_18865848     ZHar    G    A        1      2        2 
  14 chr14_18865848   Sample    G    A        0      0        2 
  14 chr14_18871042     AAsi    A    G        0      0        2 
  14 chr14_18871042     AKia    A    G        0      0        2 
  14 chr14_18871042     AOna    A    G        0      0        2 
  14 chr14_18871042     ASom    A    G        0      0        2 
  14 chr14_18871042     HCab    A    G        0      0        2 
  14 chr14_18871042     HPrz    A    G        0      0        2 
  14 chr14_18871042     ZBoe    A    G        0      0        2 
  14 chr14_18871042     ZGre    A    G        0      0        2 
  14 chr14_18871042     ZHar    A    G        1      2        2 
  14 chr14_18871042   Sample    A    G        0      0        2 
  14 chr14_18872418     AAsi    A    G        0      0        2 
  14 chr14_18872418     AKia    A    G        0      0        2 
  14 chr14_18872418     AOna    A    G        0      0        2 
  14 chr14_18872418     ASom    A    G        0      0        2 
  14 chr14_18872418     HCab    A    G        0      0        2 
  14 chr14_18872418     HPrz    A    G        0      0        2 
  14 chr14_18872418     ZBoe    A    G        0      0        2 
  14 chr14_18872418     ZGre    A    G        1      2        2 
  14 chr14_18872418     ZHar    A    G        0      0        2 
  14 chr14_18872418   Sample    A    G        0      0        2 
  14 chr14_18873563     AAsi    A    C        0      0        2 
  14 chr14_18873563     AKia    A    C        0      0        2 
  14 chr14_18873563     AOna    A    C        0      0        2 
  14 chr14_18873563     ASom    A    C        0      0        2 
  14 chr14_18873563     HCab    A    C        1      2        2 
  14 chr14_18873563     HPrz    A    C        1      2        2 
  14 chr14_18873563     ZBoe    A    C        0      0        2 
  14 chr14_18873563     ZGre    A    C        0      0        2 
  14 chr14_18873563     ZHar    A    C        0      0        2 
  14 chr14_18873563   Sample    A    C        0      0        2 
  14 chr14_18877977     AAsi    T    G        0      0        2 
  14 chr14_18877977     AKia    T    G        0      0        2 
  14 chr14_18877977     AOna    T    G        0      0        2 
  14 chr14_18877977     ASom    T    G        0      0        2 
  14 chr14_18877977     HCab    T    G        0      0        2 
  14 chr14_18877977     HPrz    T    G      0.5      1        2 
  14 chr14_18877977     ZBoe    T    G        0      0        2 
  14 chr14_18877977     ZGre    T    G        0      0        2 
  14 chr14_18877977     ZHar    T    G        0      0        2 
  14 chr14_18877977   Sample    T    G        0      0        2 
  14 chr14_18882831     AAsi    G    T        0      0        2 
  14 chr14_18882831     AKia    G    T        0      0        2 
  14 chr14_18882831     AOna    G    T        0      0        2 
  14 chr14_18882831     ASom    G    T        0      0        2 
  14 chr14_18882831     HCab    G    T        1      2        2 
  14 chr14_18882831     HPrz    G    T        1      2        2 
  14 chr14_18882831     ZBoe    G    T        0      0        2 
  14 chr14_18882831     ZGre    G    T        0      0        2 
  14 chr14_18882831     ZHar    G    T        0      0        2 
  14 chr14_18882831   Sample    G    T        0      0        2 
  14 chr14_18884252     AAsi    A    G        0      0        2 
  14 chr14_18884252     AKia    A    G        0      0        2 
  14 chr14_18884252     AOna    A    G        0      0        2 
  14 chr14_18884252     ASom    A    G        1      2        2 
  14 chr14_18884252     HCab    A    G        0      0        2 
  14 chr14_18884252     HPrz    A    G        0      0        2 
  14 chr14_18884252     ZBoe    A    G        0      0        2 
  14 chr14_18884252     ZGre    A    G        0      0        2 
  14 chr14_18884252     ZHar    A    G        0      0        2 
  14 chr14_18884252   Sample    A    G        0      0        2 
  14 chr14_18894348     AAsi    T    C        0      0        2 
  14 chr14_18894348     AKia    T    C        0      0        2 
  14 chr14_18894348     AOna    T    C        0      0        2 
  14 chr14_18894348     ASom    T    C        0      0        2 
  14 chr14_18894348     HCab    T    C        0      0        2 
  14 chr14_18894348     HPrz    T    C        0      0        2 
  14 chr14_18894348     ZBoe    T    C        0      0        2 
  14 chr14_18894348     ZGre    T    C        1      2        2 
  14 chr14_18894348     ZHar    T    C        0      0        2 
  14 chr14_18894348   Sample    T    C        1      2        2 
  14 chr14_18897525     AAsi    C    A        0      0        2 
  14 chr14_18897525     AKia    C    A        0      0        2 
  14 chr14_18897525     AOna    C    A        0      0        2 
  14 chr14_18897525     ASom    C    A        0      0        2 
  14 chr14_18897525     HCab    C    A        0      0        2 
  14 chr14_18897525     HPrz    C    A        0      0        2 
  14 chr14_18897525     ZBoe    C    A        1      2        2 
  14 chr14_18897525     ZGre    C    A        0      0        2 
  14 chr14_18897525     ZHar    C    A        0      0        2 
  14 chr14_18897525   Sample    C    A        0      0        2 
  14 chr14_18905976     AAsi    T    G        0      0        2 
  14 chr14_18905976     AKia    T    G        0      0        2 
  14 chr14_18905976     AOna    T    G        0      0        2 
  14 chr14_18905976     ASom    T    G        0      0        2 
  14 chr14_18905976     HCab    T    G        0      0        2 
  14 chr14_18905976     HPrz    T    G        0      0        2 
  14 chr14_18905976     ZBoe    T    G        0      0        2 
  14 chr14_18905976     ZGre    T    G      0.5      1        2 
  14 chr14_18905976     ZHar    T    G        0      0        2 
  14 chr14_18905976   Sample    T    G        0      0        2 
  14 chr14_18907473     AAsi    T    A        0      0        2 
  14 chr14_18907473     AKia    T    A        0      0        2 
  14 chr14_18907473     AOna    T    A        0      0        2 
  14 chr14_18907473     ASom    T    A        0      0        2 
  14 chr14_18907473     HCab    T    A        0      0        2 
  14 chr14_18907473     HPrz    T    A        0      0        2 
  14 chr14_18907473     ZBoe    T    A        0      0        2 
  14 chr14_18907473     ZGre    T    A      0.5      1        2 
  14 chr14_18907473     ZHar    T    A        0      0        2 
  14 chr14_18907473   Sample    T    A        0      0        2 
  14 chr14_18909514     AAsi    C    A        0      0        2 
  14 chr14_18909514     AKia    C    A        0      0        2 
  14 chr14_18909514     AOna    C    A        0      0        2 
  14 chr14_18909514     ASom    C    A        0      0        2 
  14 chr14_18909514     HCab    C    A        0      0        2 
  14 chr14_18909514     HPrz    C    A        0      0        2 
  14 chr14_18909514     ZBoe    C    A        0      0        2 
  14 chr14_18909514     ZGre    C    A        0      0        2 
  14 chr14_18909514     ZHar    C    A        1      2        2 
  14 chr14_18909514   Sample    C    A        0      0        2 
  14 chr14_18922432     AAsi    C    T      0.5      1        2 
  14 chr14_18922432     AKia    C    T        0      0        2 
  14 chr14_18922432     AOna    C    T        0      0        2 
  14 chr14_18922432     ASom    C    T        1      2        2 
  14 chr14_18922432     HCab    C    T        0      0        2 
  14 chr14_18922432     HPrz    C    T        0      0        2 
  14 chr14_18922432     ZBoe    C    T        0      0        2 
  14 chr14_18922432     ZGre    C    T        0      0        2 
  14 chr14_18922432     ZHar    C    T        0      0        2 
  14 chr14_18922432   Sample    C    T        1      2        2 
  14 chr14_18923246     AAsi    C    T        0      0        2 
  14 chr14_18923246     AKia    C    T        0      0        2 
  14 chr14_18923246     AOna    C    T        0      0        2 
  14 chr14_18923246     ASom    C    T        0      0        2 
  14 chr14_18923246     HCab    C    T        0      0        2 
  14 chr14_18923246     HPrz    C    T        0      0        2 
  14 chr14_18923246     ZBoe    C    T        0      0        2 
  14 chr14_18923246     ZGre    C    T        0      0        2 
  14 chr14_18923246     ZHar    C    T        1      2        2 
  14 chr14_18923246   Sample    C    T        0      0        2 
  14 chr14_18933906     AAsi    T    C        0      0        2 
  14 chr14_18933906     AKia    T    C      0.5      1        2 
  14 chr14_18933906     AOna    T    C        0      0        2 
  14 chr14_18933906     ASom    T    C        0      0        2 
  14 chr14_18933906     HCab    T    C        0      0        2 
  14 chr14_18933906     HPrz    T    C        0      0        2 
  14 chr14_18933906     ZBoe    T    C        0      0        2 
  14 chr14_18933906     ZGre    T    C        0      0        2 
  14 chr14_18933906     ZHar    T    C        0      0        2 
  14 chr14_18933906   Sample    T    C        0      0        2 
  14 chr14_18939155     AAsi    A    G        0      0        2 
  14 chr14_18939155     AKia    A    G        0      0        2 
  14 chr14_18939155     AOna    A    G        1      2        2 
  14 chr14_18939155     ASom    A    G        0      0        2 
  14 chr14_18939155     HCab    A    G        0      0        2 
  14 chr14_18939155     HPrz    A    G        0      0        2 
  14 chr14_18939155     ZBoe    A    G        0      0        2 
  14 chr14_18939155     ZGre    A    G        0      0        2 
  14 chr14_18939155     ZHar    A    G        0      0        2 
  14 chr14_18939155   Sample    A    G        0      0        2 
  14 chr14_18946018     AAsi    C    T        0      0        2 
  14 chr14_18946018     AKia    C    T        0      0        2 
  14 chr14_18946018     AOna    C    T        0      0        2 
  14 chr14_18946018     ASom    C    T        0      0        2 
  14 chr14_18946018     HCab    C    T        0      0        2 
  14 chr14_18946018     HPrz    C    T        0      0        2 
  14 chr14_18946018     ZBoe    C    T        0      0        2 
  14 chr14_18946018     ZGre    C    T        0      0        2 
  14 chr14_18946018     ZHar    C    T        1      2        2 
  14 chr14_18946018   Sample    C    T        0      0        2 
  14 chr14_18952605     AAsi    C    A        0      0        2 
  14 chr14_18952605     AKia    C    A        0      0        2 
  14 chr14_18952605     AOna    C    A        0      0        2 
  14 chr14_18952605     ASom    C    A        0      0        2 
  14 chr14_18952605     HCab    C    A        1      2        2 
  14 chr14_18952605     HPrz    C    A        1      2        2 
  14 chr14_18952605     ZBoe    C    A        0      0        2 
  14 chr14_18952605     ZGre    C    A        0      0        2 
  14 chr14_18952605     ZHar    C    A        0      0        2 
  14 chr14_18952605   Sample    C    A        0      0        2 
  14 chr14_18960229     AAsi    T    C        0      0        2 
  14 chr14_18960229     AKia    T    C        0      0        2 
  14 chr14_18960229     AOna    T    C        0      0        2 
  14 chr14_18960229     ASom    T    C        0      0        2 
  14 chr14_18960229     HCab    T    C        1      2        2 
  14 chr14_18960229     HPrz    T    C        1      2        2 
  14 chr14_18960229     ZBoe    T    C        0      0        2 
  14 chr14_18960229     ZGre    T    C        0      0        2 
  14 chr14_18960229     ZHar    T    C        0      0        2 
  14 chr14_18960229   Sample    T    C        0      0        2 
  14 chr14_18960678     AAsi    G    T        0      0        2 
  14 chr14_18960678     AKia    G    T        0      0        2 
  14 chr14_18960678     AOna    G    T        0      0        2 
  14 chr14_18960678     ASom    G    T        0      0        2 
  14 chr14_18960678     HCab    G    T        1      2        2 
  14 chr14_18960678     HPrz    G    T        1      2        2 
  14 chr14_18960678     ZBoe    G    T        0      0        2 
  14 chr14_18960678     ZGre    G    T        0      0        2 
  14 chr14_18960678     ZHar    G    T        0      0        2 
  14 chr14_18960678   Sample    G    T        0      0        2 
  14 chr14_18960957     AAsi    C    T        0      0        2 
  14 chr14_18960957     AKia    C    T        0      0        2 
  14 chr14_18960957     AOna    C    T        0      0        2 
  14 chr14_18960957     ASom    C    T        0      0        2 
  14 chr14_18960957     HCab    C    T        1      2        2 
  14 chr14_18960957     HPrz    C    T        1      2        2 
  14 chr14_18960957     ZBoe    C    T        0      0        2 
  14 chr14_18960957     ZGre    C    T        0      0        2 
  14 chr14_18960957     ZHar    C    T        0      0        2 
  14 chr14_18960957   Sample    C    T        0      0        2 
  14 chr14_18961217     AAsi    C    T        0      0        2 
  14 chr14_18961217     AKia    C    T      0.5      1        2 
  14 chr14_18961217     AOna    C    T        0      0        2 
  14 chr14_18961217     ASom    C    T        0      0        2 
  14 chr14_18961217     HCab    C    T        0      0        2 
  14 chr14_18961217     HPrz    C    T        0      0        2 
  14 chr14_18961217     ZBoe    C    T        0      0        2 
  14 chr14_18961217     ZGre    C    T        0      0        2 
  14 chr14_18961217     ZHar    C    T        0      0        2 
  14 chr14_18961217   Sample    C    T        0      0        2 
  14 chr14_18970077     AAsi    G    A        0      0        2 
  14 chr14_18970077     AKia    G    A        0      0        2 
  14 chr14_18970077     AOna    G    A        0      0        2 
  14 chr14_18970077     ASom    G    A        0      0        2 
  14 chr14_18970077     HCab    G    A        0      0        2 
  14 chr14_18970077     HPrz    G    A        0      0        2 
  14 chr14_18970077     ZBoe    G    A      0.5      1        2 
  14 chr14_18970077     ZGre    G    A        0      0        2 
  14 chr14_18970077     ZHar    G    A        0      0        2 
  14 chr14_18970077   Sample    G    A        0      0        2 
  14 chr14_18970560     AAsi    C    T        0      0        2 
  14 chr14_18970560     AKia    C    T        0      0        2 
  14 chr14_18970560     AOna    C    T        0      0        2 
  14 chr14_18970560     ASom    C    T        0      0        2 
  14 chr14_18970560     HCab    C    T        0      0        2 
  14 chr14_18970560     HPrz    C    T        0      0        2 
  14 chr14_18970560     ZBoe    C    T        0      0        2 
  14 chr14_18970560     ZGre    C    T        0      0        2 
  14 chr14_18970560     ZHar    C    T        1      2        2 
  14 chr14_18970560   Sample    C    T        0      0        2 
  14 chr14_18977094     AAsi    T    C        0      0        2 
  14 chr14_18977094     AKia    T    C        0      0        2 
  14 chr14_18977094     AOna    T    C        0      0        2 
  14 chr14_18977094     ASom    T    C        0      0        2 
  14 chr14_18977094     HCab    T    C        0      0        2 
  14 chr14_18977094     HPrz    T    C        0      0        2 
  14 chr14_18977094     ZBoe    T    C      0.5      1        2 
  14 chr14_18977094     ZGre    T    C        0      0        2 
  14 chr14_18977094     ZHar    T    C        0      0        2 
  14 chr14_18977094   Sample    T    C        0      0        2 
  14 chr14_18979510     AAsi    C    T        0      0        2 
  14 chr14_18979510     AKia    C    T        0      0        2 
  14 chr14_18979510     AOna    C    T        0      0        2 
  14 chr14_18979510     ASom    C    T        0      0        2 
  14 chr14_18979510     HCab    C    T        0      0        2 
  14 chr14_18979510     HPrz    C    T        0      0        2 
  14 chr14_18979510     ZBoe    C    T        1      2        2 
  14 chr14_18979510     ZGre    C    T        1      2        2 
  14 chr14_18979510     ZHar    C    T        1      2        2 
  14 chr14_18979510   Sample    C    T        0      0        2 
  14 chr14_18979583     AAsi    C    T      0.5      1        2 
  14 chr14_18979583     AKia    C    T        0      0        2 
  14 chr14_18979583     AOna    C    T        0      0        2 
  14 chr14_18979583     ASom    C    T        0      0        2 
  14 chr14_18979583     HCab    C    T        0      0        2 
  14 chr14_18979583     HPrz    C    T        0      0        2 
  14 chr14_18979583     ZBoe    C    T        0      0        2 
  14 chr14_18979583     ZGre    C    T        0      0        2 
  14 chr14_18979583     ZHar    C    T        0      0        2 
  14 chr14_18979583   Sample    C    T        0      0        2 
  14 chr14_18980241     AAsi    T    C        0      0        2 
  14 chr14_18980241     AKia    T    C        0      0        2 
  14 chr14_18980241     AOna    T    C        0      0        2 
  14 chr14_18980241     ASom    T    C        0      0        2 
  14 chr14_18980241     HCab    T    C        1      2        2 
  14 chr14_18980241     HPrz    T    C        1      2        2 
  14 chr14_18980241     ZBoe    T    C        0      0        2 
  14 chr14_18980241     ZGre    T    C        0      0        2 
  14 chr14_18980241     ZHar    T    C        0      0        2 
  14 chr14_18980241   Sample    T    C        0      0        2 
  14 chr14_18981735     AAsi    T    C        0      0        2 
  14 chr14_18981735     AKia    T    C        0      0        2 
  14 chr14_18981735     AOna    T    C        0      0        2 
  14 chr14_18981735     ASom    T    C        0      0        2 
  14 chr14_18981735     HCab    T    C        0      0        2 
  14 chr14_18981735     HPrz    T    C        0      0        2 
  14 chr14_18981735     ZBoe    T    C      0.5      1        2 
  14 chr14_18981735     ZGre    T    C        0      0        2 
  14 chr14_18981735     ZHar    T    C        0      0        2 
  14 chr14_18981735   Sample    T    C        0      0        2 
  14 chr14_18983492     AAsi    C    T        0      0        2 
  14 chr14_18983492     AKia    C    T        0      0        2 
  14 chr14_18983492     AOna    C    T        0      0        2 
  14 chr14_18983492     ASom    C    T        0      0        2 
  14 chr14_18983492     HCab    C    T        1      2        2 
  14 chr14_18983492     HPrz    C    T        1      2        2 
  14 chr14_18983492     ZBoe    C    T        0      0        2 
  14 chr14_18983492     ZGre    C    T        0      0        2 
  14 chr14_18983492     ZHar    C    T        0      0        2 
  14 chr14_18983492   Sample    C    T        0      0        2 
  14 chr14_18990659     AAsi    C    G        0      0        2 
  14 chr14_18990659     AKia    C    G        0      0        2 
  14 chr14_18990659     AOna    C    G        0      0        2 
  14 chr14_18990659     ASom    C    G        0      0        2 
  14 chr14_18990659     HCab    C    G        0      0        2 
  14 chr14_18990659     HPrz    C    G        0      0        2 
  14 chr14_18990659     ZBoe    C    G        0      0        2 
  14 chr14_18990659     ZGre    C    G      0.5      1        2 
  14 chr14_18990659     ZHar    C    G        0      0        2 
  14 chr14_18990659   Sample    C    G        0      0        2 
  14 chr14_18990740     AAsi    T    G        0      0        2 
  14 chr14_18990740     AKia    T    G      0.5      1        2 
  14 chr14_18990740     AOna    T    G        1      2        2 
  14 chr14_18990740     ASom    T    G        0      0        2 
  14 chr14_18990740     HCab    T    G        0      0        2 
  14 chr14_18990740     HPrz    T    G        0      0        2 
  14 chr14_18990740     ZBoe    T    G        0      0        2 
  14 chr14_18990740     ZGre    T    G        0      0        2 
  14 chr14_18990740     ZHar    T    G        0      0        2 
  14 chr14_18990740   Sample    T    G        0      0        2 
  14 chr14_18992739     AAsi    C    T        0      0        2 
  14 chr14_18992739     AKia    C    T        0      0        2 
  14 chr14_18992739     AOna    C    T        0      0        2 
  14 chr14_18992739     ASom    C    T        0      0        2 
  14 chr14_18992739     HCab    C    T        0      0        2 
  14 chr14_18992739     HPrz    C    T        0      0        2 
  14 chr14_18992739     ZBoe    C    T        1      2        2 
  14 chr14_18992739     ZGre    C    T        0      0        2 
  14 chr14_18992739     ZHar    C    T        0      0        2 
  14 chr14_18992739   Sample    C    T        0      0        2 
  14 chr14_18995681     AAsi    G    C        0      0        2 
  14 chr14_18995681     AKia    G    C        0      0        2 
  14 chr14_18995681     AOna    G    C        0      0        2 
  14 chr14_18995681     ASom    G    C        0      0        2 
  14 chr14_18995681     HCab    G    C        0      0        2 
  14 chr14_18995681     HPrz    G    C        0      0        2 
  14 chr14_18995681     ZBoe    G    C        0      0        2 
  14 chr14_18995681     ZGre    G    C        0      0        2 
  14 chr14_18995681     ZHar    G    C        1      2        2 
  14 chr14_18995681   Sample    G    C        0      0        2 
  14 chr14_18998725     AAsi    A    G        0      0        2 
  14 chr14_18998725     AKia    A    G        0      0        2 
  14 chr14_18998725     AOna    A    G        0      0        2 
  14 chr14_18998725     ASom    A    G        0      0        2 
  14 chr14_18998725     HCab    A    G        1      2        2 
  14 chr14_18998725     HPrz    A    G        1      2        2 
  14 chr14_18998725     ZBoe    A    G        0      0        2 
  14 chr14_18998725     ZGre    A    G        0      0        2 
  14 chr14_18998725     ZHar    A    G        0      0        2 
  14 chr14_18998725   Sample    A    G        0      0        2 
  14 chr14_18999770     AAsi    A    G        0      0        2 
  14 chr14_18999770     AKia    A    G        0      0        2 
  14 chr14_18999770     AOna    A    G        0      0        2 
  14 chr14_18999770     ASom    A    G        0      0        2 
  14 chr14_18999770     HCab    A    G        0      0        2 
  14 chr14_18999770     HPrz    A    G        0      0        2 
  14 chr14_18999770     ZBoe    A    G        0      0        2 
  14 chr14_18999770     ZGre    A    G        1      2        2 
  14 chr14_18999770     ZHar    A    G        0      0        2 
  14 chr14_18999770   Sample    A    G        0      0        2 
  14 chr14_19001580     AAsi    C    T        0      0        2 
  14 chr14_19001580     AKia    C    T        0      0        2 
  14 chr14_19001580     AOna    C    T        0      0        2 
  14 chr14_19001580     ASom    C    T        0      0        2 
  14 chr14_19001580     HCab    C    T        1      2        2 
  14 chr14_19001580     HPrz    C    T        1      2        2 
  14 chr14_19001580     ZBoe    C    T        0      0        2 
  14 chr14_19001580     ZGre    C    T        0      0        2 
  14 chr14_19001580     ZHar    C    T        0      0        2 
  14 chr14_19001580   Sample    C    T        0      0        2 
  14 chr14_19005771     AAsi    A    T        0      0        2 
  14 chr14_19005771     AKia    A    T        0      0        2 
  14 chr14_19005771     AOna    A    T        0      0        2 
  14 chr14_19005771     ASom    A    T        0      0        2 
  14 chr14_19005771     HCab    A    T        0      0        2 
  14 chr14_19005771     HPrz    A    T        0      0        2 
  14 chr14_19005771     ZBoe    A    T        0      0        2 
  14 chr14_19005771     ZGre    A    T        0      0        2 
  14 chr14_19005771     ZHar    A    T        1      2        2 
  14 chr14_19005771   Sample    A    T        0      0        2 
  14 chr14_19007628     AAsi    C    G        0      0        2 
  14 chr14_19007628     AKia    C    G        0      0        2 
  14 chr14_19007628     AOna    C    G        0      0        2 
  14 chr14_19007628     ASom    C    G        0      0        2 
  14 chr14_19007628     HCab    C    G        1      2        2 
  14 chr14_19007628     HPrz    C    G        1      2        2 
  14 chr14_19007628     ZBoe    C    G        0      0        2 
  14 chr14_19007628     ZGre    C    G        0      0        2 
  14 chr14_19007628     ZHar    C    G        0      0        2 
  14 chr14_19007628   Sample    C    G        0      0        2 
  14 chr14_19009625     AAsi    T    C        0      0        2 
  14 chr14_19009625     AKia    T    C        0      0        2 
  14 chr14_19009625     AOna    T    C        0      0        2 
  14 chr14_19009625     ASom    T    C        0      0        2 
  14 chr14_19009625     HCab    T    C        0      0        2 
  14 chr14_19009625     HPrz    T    C        0      0        2 
  14 chr14_19009625     ZBoe    T    C        0      0        2 
  14 chr14_19009625     ZGre    T    C      0.5      1        2 
  14 chr14_19009625     ZHar    T    C        0      0        2 
  14 chr14_19009625   Sample    T    C        0      0        2 
  14 chr14_19015630     AAsi    A    G        0      0        2 
  14 chr14_19015630     AKia    A    G        0      0        2 
  14 chr14_19015630     AOna    A    G        0      0        2 
  14 chr14_19015630     ASom    A    G        0      0        2 
  14 chr14_19015630     HCab    A    G        0      0        2 
  14 chr14_19015630     HPrz    A    G        0      0        2 
  14 chr14_19015630     ZBoe    A    G        0      0        2 
  14 chr14_19015630     ZGre    A    G        0      0        2 
  14 chr14_19015630     ZHar    A    G        1      2        2 
  14 chr14_19015630   Sample    A    G        0      0        2 
  14 chr14_19019566     AAsi    A    G        1      2        2 
  14 chr14_19019566     AKia    A    G        0      0        2 
  14 chr14_19019566     AOna    A    G        0      0        2 
  14 chr14_19019566     ASom    A    G        0      0        2 
  14 chr14_19019566     HCab    A    G        0      0        2 
  14 chr14_19019566     HPrz    A    G        0      0        2 
  14 chr14_19019566     ZBoe    A    G        0      0        2 
  14 chr14_19019566     ZGre    A    G        0      0        2 
  14 chr14_19019566     ZHar    A    G        0      0        2 
  14 chr14_19019566   Sample    A    G        0      0        2 
  14 chr14_19022612     AAsi    A    G        0      0        2 
  14 chr14_19022612     AKia    A    G        0      0        2 
  14 chr14_19022612     AOna    A    G        0      0        2 
  14 chr14_19022612     ASom    A    G        0      0        2 
  14 chr14_19022612     HCab    A    G      0.5      1        2 
  14 chr14_19022612     HPrz    A    G      0.5      1        2 
  14 chr14_19022612     ZBoe    A    G        0      0        2 
  14 chr14_19022612     ZGre    A    G        0      0        2 
  14 chr14_19022612     ZHar    A    G        0      0        2 
  14 chr14_19022612   Sample    A    G        0      0        2 
  14 chr14_19030777     AAsi    A    T        0      0        2 
  14 chr14_19030777     AKia    A    T        0      0        2 
  14 chr14_19030777     AOna    A    T        0      0        2 
  14 chr14_19030777     ASom    A    T        0      0        2 
  14 chr14_19030777     HCab    A    T        0      0        2 
  14 chr14_19030777     HPrz    A    T      0.5      1        2 
  14 chr14_19030777     ZBoe    A    T        0      0        2 
  14 chr14_19030777     ZGre    A    T        0      0        2 
  14 chr14_19030777     ZHar    A    T        0      0        2 
  14 chr14_19030777   Sample    A    T        0      0        2 
  14 chr14_19030915     AAsi    C    T        0      0        2 
  14 chr14_19030915     AKia    C    T        0      0        2 
  14 chr14_19030915     AOna    C    T        0      0        2 
  14 chr14_19030915     ASom    C    T        0      0        2 
  14 chr14_19030915     HCab    C    T        0      0        2 
  14 chr14_19030915     HPrz    C    T        0      0        2 
  14 chr14_19030915     ZBoe    C    T        0      0        2 
  14 chr14_19030915     ZGre    C    T        1      2        2 
  14 chr14_19030915     ZHar    C    T        0      0        2 
  14 chr14_19030915   Sample    C    T        0      0        2 
  14 chr14_19035658     AAsi    G    A        0      0        2 
  14 chr14_19035658     AKia    G    A        0      0        2 
  14 chr14_19035658     AOna    G    A        0      0        2 
  14 chr14_19035658     ASom    G    A        0      0        2 
  14 chr14_19035658     HCab    G    A        0      0        2 
  14 chr14_19035658     HPrz    G    A        0      0        2 
  14 chr14_19035658     ZBoe    G    A      0.5      1        2 
  14 chr14_19035658     ZGre    G    A        0      0        2 
  14 chr14_19035658     ZHar    G    A        0      0        2 
  14 chr14_19035658   Sample    G    A        0      0        2 
  14 chr14_19037408     AAsi    G    A        1      2        2 
  14 chr14_19037408     AKia    G    A        0      0        2 
  14 chr14_19037408     AOna    G    A        0      0        2 
  14 chr14_19037408     ASom    G    A        0      0        2 
  14 chr14_19037408     HCab    G    A        0      0        2 
  14 chr14_19037408     HPrz    G    A        0      0        2 
  14 chr14_19037408     ZBoe    G    A        0      0        2 
  14 chr14_19037408     ZGre    G    A        0      0        2 
  14 chr14_19037408     ZHar    G    A        0      0        2 
  14 chr14_19037408   Sample    G    A        1      2        2 
  14 chr14_19038057     AAsi    A    G        0      0        2 
  14 chr14_19038057     AKia    A    G        0      0        2 
  14 chr14_19038057     AOna    A    G        0      0        2 
  14 chr14_19038057     ASom    A    G        0      0        2 
  14 chr14_19038057     HCab    A    G        1      2        2 
  14 chr14_19038057     HPrz    A    G        1      2        2 
  14 chr14_19038057     ZBoe    A    G        0      0        2 
  14 chr14_19038057     ZGre    A    G        0      0        2 
  14 chr14_19038057     ZHar    A    G        0      0        2 
  14 chr14_19038057   Sample    A    G        0      0        2 
  14 chr14_19039231     AAsi    T    C        0      0        2 
  14 chr14_19039231     AKia    T    C        1      2        2 
  14 chr14_19039231     AOna    T    C        0      0        2 
  14 chr14_19039231     ASom    T    C        0      0        2 
  14 chr14_19039231     HCab    T    C        0      0        2 
  14 chr14_19039231     HPrz    T    C        0      0        2 
  14 chr14_19039231     ZBoe    T    C        0      0        2 
  14 chr14_19039231     ZGre    T    C        0      0        2 
  14 chr14_19039231     ZHar    T    C        1      2        2 
  14 chr14_19039231   Sample    T    C        0      0        2 
  14 chr14_19048174     AAsi    A    G        0      0        2 
  14 chr14_19048174     AKia    A    G        0      0        2 
  14 chr14_19048174     AOna    A    G        0      0        2 
  14 chr14_19048174     ASom    A    G        0      0        2 
  14 chr14_19048174     HCab    A    G        1      2        2 
  14 chr14_19048174     HPrz    A    G        1      2        2 
  14 chr14_19048174     ZBoe    A    G        0      0        2 
  14 chr14_19048174     ZGre    A    G        0      0        2 
  14 chr14_19048174     ZHar    A    G        0      0        2 
  14 chr14_19048174   Sample    A    G        0      0        2 
  14 chr14_19051218     AAsi    A    G        0      0        2 
  14 chr14_19051218     AKia    A    G        0      0        2 
  14 chr14_19051218     AOna    A    G        1      2        2 
  14 chr14_19051218     ASom    A    G        0      0        2 
  14 chr14_19051218     HCab    A    G        0      0        2 
  14 chr14_19051218     HPrz    A    G        0      0        2 
  14 chr14_19051218     ZBoe    A    G        0      0        2 
  14 chr14_19051218     ZGre    A    G        0      0        2 
  14 chr14_19051218     ZHar    A    G        0      0        2 
  14 chr14_19051218   Sample    A    G        0      0        2 
  14 chr14_19060309     AAsi    G    A        0      0        2 
  14 chr14_19060309     AKia    G    A        0      0        2 
  14 chr14_19060309     AOna    G    A        0      0        2 
  14 chr14_19060309     ASom    G    A        0      0        2 
  14 chr14_19060309     HCab    G    A      0.5      1        2 
  14 chr14_19060309     HPrz    G    A        0      0        2 
  14 chr14_19060309     ZBoe    G    A        0      0        2 
  14 chr14_19060309     ZGre    G    A        0      0        2 
  14 chr14_19060309     ZHar    G    A        0      0        2 
  14 chr14_19060309   Sample    G    A        0      0        2 
  14 chr14_19066726     AAsi    G    C        0      0        2 
  14 chr14_19066726     AKia    G    C        0      0        2 
  14 chr14_19066726     AOna    G    C        0      0        2 
  14 chr14_19066726     ASom    G    C        0      0        2 
  14 chr14_19066726     HCab    G    C        1      2        2 
  14 chr14_19066726     HPrz    G    C        1      2        2 
  14 chr14_19066726     ZBoe    G    C        0      0        2 
  14 chr14_19066726     ZGre    G    C        0      0        2 
  14 chr14_19066726     ZHar    G    C        0      0        2 
  14 chr14_19066726   Sample    G    C        0      0        2 
  14 chr14_19067965     AAsi    G    A        0      0        2 
  14 chr14_19067965     AKia    G    A        0      0        2 
  14 chr14_19067965     AOna    G    A        0      0        2 
  14 chr14_19067965     ASom    G    A        0      0        2 
  14 chr14_19067965     HCab    G    A        1      2        2 
  14 chr14_19067965     HPrz    G    A        1      2        2 
  14 chr14_19067965     ZBoe    G    A        0      0        2 
  14 chr14_19067965     ZGre    G    A        0      0        2 
  14 chr14_19067965     ZHar    G    A        0      0        2 
  14 chr14_19067965   Sample    G    A        0      0        2 
  14 chr14_19074750     AAsi    A    G        0      0        2 
  14 chr14_19074750     AKia    A    G        1      2        2 
  14 chr14_19074750     AOna    A    G        0      0        2 
  14 chr14_19074750     ASom    A    G        0      0        2 
  14 chr14_19074750     HCab    A    G        0      0        2 
  14 chr14_19074750     HPrz    A    G        0      0        2 
  14 chr14_19074750     ZBoe    A    G        0      0        2 
  14 chr14_19074750     ZGre    A    G        0      0        2 
  14 chr14_19074750     ZHar    A    G        0      0        2 
  14 chr14_19074750   Sample    A    G        0      0        2 
  14 chr14_19075048     AAsi    G    C        0      0        2 
  14 chr14_19075048     AKia    G    C        0      0        2 
  14 chr14_19075048     AOna    G    C        0      0        2 
  14 chr14_19075048     ASom    G    C        0      0        2 
  14 chr14_19075048     HCab    G    C        0      0        2 
  14 chr14_19075048     HPrz    G    C        0      0        2 
  14 chr14_19075048     ZBoe    G    C        0      0        2 
  14 chr14_19075048     ZGre    G    C        0      0        2 
  14 chr14_19075048     ZHar    G    C        1      2        2 
  14 chr14_19075048   Sample    G    C        0      0        2 
  14 chr14_19077810     AAsi    A    G        0      0        2 
  14 chr14_19077810     AKia    A    G        0      0        2 
  14 chr14_19077810     AOna    A    G        0      0        2 
  14 chr14_19077810     ASom    A    G        0      0        2 
  14 chr14_19077810     HCab    A    G        0      0        2 
  14 chr14_19077810     HPrz    A    G        0      0        2 
  14 chr14_19077810     ZBoe    A    G      0.5      1        2 
  14 chr14_19077810     ZGre    A    G        0      0        2 
  14 chr14_19077810     ZHar    A    G        0      0        2 
  14 chr14_19077810   Sample    A    G        0      0        2 
  14 chr14_19080136     AAsi    G    C        0      0        2 
  14 chr14_19080136     AKia    G    C        0      0        2 
  14 chr14_19080136     AOna    G    C        0      0        2 
  14 chr14_19080136     ASom    G    C        0      0        2 
  14 chr14_19080136     HCab    G    C      0.5      1        2 
  14 chr14_19080136     HPrz    G    C      0.5      1        2 
  14 chr14_19080136     ZBoe    G    C        0      0        2 
  14 chr14_19080136     ZGre    G    C        0      0        2 
  14 chr14_19080136     ZHar    G    C        0      0        2 
  14 chr14_19080136   Sample    G    C        0      0        2 
  14 chr14_19081623     AAsi    T    C        0      0        2 
  14 chr14_19081623     AKia    T    C        0      0        2 
  14 chr14_19081623     AOna    T    C        0      0        2 
  14 chr14_19081623     ASom    T    C        1      2        2 
  14 chr14_19081623     HCab    T    C        0      0        2 
  14 chr14_19081623     HPrz    T    C        0      0        2 
  14 chr14_19081623     ZBoe    T    C        0      0        2 
  14 chr14_19081623     ZGre    T    C        0      0        2 
  14 chr14_19081623     ZHar    T    C        0      0        2 
  14 chr14_19081623   Sample    T    C        0      0        2 
  14 chr14_19083740     AAsi    G    A        0      0        2 
  14 chr14_19083740     AKia    G    A        0      0        2 
  14 chr14_19083740     AOna    G    A        0      0        2 
  14 chr14_19083740     ASom    G    A        0      0        2 
  14 chr14_19083740     HCab    G    A        0      0        2 
  14 chr14_19083740     HPrz    G    A        0      0        2 
  14 chr14_19083740     ZBoe    G    A        0      0        2 
  14 chr14_19083740     ZGre    G    A        0      0        2 
  14 chr14_19083740     ZHar    G    A        1      2        2 
  14 chr14_19083740   Sample    G    A        0      0        2 
  14 chr14_19086195     AAsi    G    A        0      0        2 
  14 chr14_19086195     AKia    G    A        0      0        2 
  14 chr14_19086195     AOna    G    A        0      0        2 
  14 chr14_19086195     ASom    G    A        0      0        2 
  14 chr14_19086195     HCab    G    A        0      0        2 
  14 chr14_19086195     HPrz    G    A        0      0        2 
  14 chr14_19086195     ZBoe    G    A        0      0        2 
  14 chr14_19086195     ZGre    G    A        0      0        2 
  14 chr14_19086195     ZHar    G    A        1      2        2 
  14 chr14_19086195   Sample    G    A        0      0        2 
  14 chr14_19090474     AAsi    T    G        0      0        2 
  14 chr14_19090474     AKia    T    G        0      0        2 
  14 chr14_19090474     AOna    T    G        1      2        2 
  14 chr14_19090474     ASom    T    G        0      0        2 
  14 chr14_19090474     HCab    T    G        0      0        2 
  14 chr14_19090474     HPrz    T    G        0      0        2 
  14 chr14_19090474     ZBoe    T    G        0      0        2 
  14 chr14_19090474     ZGre    T    G        0      0        2 
  14 chr14_19090474     ZHar    T    G        0      0        2 
  14 chr14_19090474   Sample    T    G        0      0        2 
  14 chr14_19094687     AAsi    A    G        0      0        2 
  14 chr14_19094687     AKia    A    G        0      0        2 
  14 chr14_19094687     AOna    A    G        0      0        2 
  14 chr14_19094687     ASom    A    G        0      0        2 
  14 chr14_19094687     HCab    A    G        0      0        2 
  14 chr14_19094687     HPrz    A    G        0      0        2 
  14 chr14_19094687     ZBoe    A    G      0.5      1        2 
  14 chr14_19094687     ZGre    A    G        0      0        2 
  14 chr14_19094687     ZHar    A    G        0      0        2 
  14 chr14_19094687   Sample    A    G        0      0        2 
  14 chr14_19094988     AAsi    T    C        0      0        2 
  14 chr14_19094988     AKia    T    C        0      0        2 
  14 chr14_19094988     AOna    T    C        0      0        2 
  14 chr14_19094988     ASom    T    C        0      0        2 
  14 chr14_19094988     HCab    T    C        0      0        2 
  14 chr14_19094988     HPrz    T    C        0      0        2 
  14 chr14_19094988     ZBoe    T    C        0      0        2 
  14 chr14_19094988     ZGre    T    C      0.5      1        2 
  14 chr14_19094988     ZHar    T    C        0      0        2 
  14 chr14_19094988   Sample    T    C        0      0        2 
  14 chr14_19105701     AAsi    T    C        0      0        2 
  14 chr14_19105701     AKia    T    C        0      0        2 
  14 chr14_19105701     AOna    T    C        0      0        2 
  14 chr14_19105701     ASom    T    C        0      0        2 
  14 chr14_19105701     HCab    T    C        1      2        2 
  14 chr14_19105701     HPrz    T    C        1      2        2 
  14 chr14_19105701     ZBoe    T    C        0      0        2 
  14 chr14_19105701     ZGre    T    C        0      0        2 
  14 chr14_19105701     ZHar    T    C        0      0        2 
  14 chr14_19105701   Sample    T    C        0      0        2 
  14 chr14_19110789     AAsi    A    G        0      0        2 
  14 chr14_19110789     AKia    A    G        0      0        2 
  14 chr14_19110789     AOna    A    G        0      0        2 
  14 chr14_19110789     ASom    A    G        0      0        2 
  14 chr14_19110789     HCab    A    G        1      2        2 
  14 chr14_19110789     HPrz    A    G        1      2        2 
  14 chr14_19110789     ZBoe    A    G        0      0        2 
  14 chr14_19110789     ZGre    A    G        0      0        2 
  14 chr14_19110789     ZHar    A    G        0      0        2 
  14 chr14_19110789   Sample    A    G        0      0        2 
  14 chr14_19110998     AAsi    C    T        0      0        2 
  14 chr14_19110998     AKia    C    T        0      0        2 
  14 chr14_19110998     AOna    C    T        0      0        2 
  14 chr14_19110998     ASom    C    T        0      0        2 
  14 chr14_19110998     HCab    C    T        1      2        2 
  14 chr14_19110998     HPrz    C    T        1      2        2 
  14 chr14_19110998     ZBoe    C    T        0      0        2 
  14 chr14_19110998     ZGre    C    T        0      0        2 
  14 chr14_19110998     ZHar    C    T        0      0        2 
  14 chr14_19110998   Sample    C    T        0      0        2 
  14 chr14_19120013     AAsi    A    C        0      0        2 
  14 chr14_19120013     AKia    A    C        0      0        2 
  14 chr14_19120013     AOna    A    C        0      0        2 
  14 chr14_19120013     ASom    A    C        0      0        2 
  14 chr14_19120013     HCab    A    C        0      0        2 
  14 chr14_19120013     HPrz    A    C        0      0        2 
  14 chr14_19120013     ZBoe    A    C      0.5      1        2 
  14 chr14_19120013     ZGre    A    C        0      0        2 
  14 chr14_19120013     ZHar    A    C        0      0        2 
  14 chr14_19120013   Sample    A    C        0      0        2 
  14 chr14_19130057     AAsi    T    G        0      0        2 
  14 chr14_19130057     AKia    T    G        0      0        2 
  14 chr14_19130057     AOna    T    G        0      0        2 
  14 chr14_19130057     ASom    T    G        0      0        2 
  14 chr14_19130057     HCab    T    G        1      2        2 
  14 chr14_19130057     HPrz    T    G        1      2        2 
  14 chr14_19130057     ZBoe    T    G        0      0        2 
  14 chr14_19130057     ZGre    T    G        0      0        2 
  14 chr14_19130057     ZHar    T    G        0      0        2 
  14 chr14_19130057   Sample    T    G        0      0        2 
  14 chr14_19145936     AAsi    T    G        0      0        2 
  14 chr14_19145936     AKia    T    G        0      0        2 
  14 chr14_19145936     AOna    T    G        0      0        2 
  14 chr14_19145936     ASom    T    G        0      0        2 
  14 chr14_19145936     HCab    T    G        0      0        2 
  14 chr14_19145936     HPrz    T    G        0      0        2 
  14 chr14_19145936     ZBoe    T    G      0.5      1        2 
  14 chr14_19145936     ZGre    T    G        0      0        2 
  14 chr14_19145936     ZHar    T    G        0      0        2 
  14 chr14_19145936   Sample    T    G        0      0        2 
  14 chr14_19146252     AAsi    A    G        0      0        2 
  14 chr14_19146252     AKia    A    G        0      0        2 
  14 chr14_19146252     AOna    A    G        0      0        2 
  14 chr14_19146252     ASom    A    G        0      0        2 
  14 chr14_19146252     HCab    A    G        0      0        2 
  14 chr14_19146252     HPrz    A    G        0      0        2 
  14 chr14_19146252     ZBoe    A    G        1      2        2 
  14 chr14_19146252     ZGre    A    G        0      0        2 
  14 chr14_19146252     ZHar    A    G        0      0        2 
  14 chr14_19146252   Sample    A    G        0      0        2 
  14 chr14_19147840     AAsi    C    A        0      0        2 
  14 chr14_19147840     AKia    C    A        0      0        2 
  14 chr14_19147840     AOna    C    A        0      0        2 
  14 chr14_19147840     ASom    C    A        0      0        2 
  14 chr14_19147840     HCab    C    A        1      2        2 
  14 chr14_19147840     HPrz    C    A        1      2        2 
  14 chr14_19147840     ZBoe    C    A      0.5      1        2 
  14 chr14_19147840     ZGre    C    A        1      2        2 
  14 chr14_19147840     ZHar    C    A        1      2        2 
  14 chr14_19147840   Sample    C    A        0      0        2 
  14 chr14_19148730     AAsi    A    G        0      0        2 
  14 chr14_19148730     AKia    A    G        0      0        2 
  14 chr14_19148730     AOna    A    G        0      0        2 
  14 chr14_19148730     ASom    A    G        0      0        2 
  14 chr14_19148730     HCab    A    G        1      2        2 
  14 chr14_19148730     HPrz    A    G        1      2        2 
  14 chr14_19148730     ZBoe    A    G        0      0        2 
  14 chr14_19148730     ZGre    A    G        0      0        2 
  14 chr14_19148730     ZHar    A    G        0      0        2 
  14 chr14_19148730   Sample    A    G        0      0        2 
  14 chr14_19153165     AAsi    T    C      0.5      1        2 
  14 chr14_19153165     AKia    T    C        0      0        2 
  14 chr14_19153165     AOna    T    C        0      0        2 
  14 chr14_19153165     ASom    T    C        0      0        2 
  14 chr14_19153165     HCab    T    C        0      0        2 
  14 chr14_19153165     HPrz    T    C        0      0        2 
  14 chr14_19153165     ZBoe    T    C        0      0        2 
  14 chr14_19153165     ZGre    T    C        0      0        2 
  14 chr14_19153165     ZHar    T    C        0      0        2 
  14 chr14_19153165   Sample    T    C        0      0        2 
  14 chr14_19153859     AAsi    A    G        0      0        2 
  14 chr14_19153859     AKia    A    G        0      0        2 
  14 chr14_19153859     AOna    A    G        0      0        2 
  14 chr14_19153859     ASom    A    G        0      0        2 
  14 chr14_19153859     HCab    A    G        0      0        2 
  14 chr14_19153859     HPrz    A    G        0      0        2 
  14 chr14_19153859     ZBoe    A    G        0      0        2 
  14 chr14_19153859     ZGre    A    G        0      0        2 
  14 chr14_19153859     ZHar    A    G        1      2        2 
  14 chr14_19153859   Sample    A    G        0      0        2 
  14 chr14_19155286     AAsi    A    G      0.5      1        2 
  14 chr14_19155286     AKia    A    G        0      0        2 
  14 chr14_19155286     AOna    A    G        0      0        2 
  14 chr14_19155286     ASom    A    G        0      0        2 
  14 chr14_19155286     HCab    A    G        0      0        2 
  14 chr14_19155286     HPrz    A    G        0      0        2 
  14 chr14_19155286     ZBoe    A    G        0      0        2 
  14 chr14_19155286     ZGre    A    G        0      0        2 
  14 chr14_19155286     ZHar    A    G        0      0        2 
  14 chr14_19155286   Sample    A    G        1      2        2 
  14 chr14_19171767     AAsi    T    C        0      0        2 
  14 chr14_19171767     AKia    T    C        0      0        2 
  14 chr14_19171767     AOna    T    C        0      0        2 
  14 chr14_19171767     ASom    T    C        0      0        2 
  14 chr14_19171767     HCab    T    C        1      2        2 
  14 chr14_19171767     HPrz    T    C        1      2        2 
  14 chr14_19171767     ZBoe    T    C        0      0        2 
  14 chr14_19171767     ZGre    T    C        0      0        2 
  14 chr14_19171767     ZHar    T    C        0      0        2 
  14 chr14_19171767   Sample    T    C        0      0        2 
  14 chr14_19181048     AAsi    A    G        0      0        2 
  14 chr14_19181048     AKia    A    G        0      0        2 
  14 chr14_19181048     AOna    A    G        0      0        2 
  14 chr14_19181048     ASom    A    G        0      0        2 
  14 chr14_19181048     HCab    A    G        1      2        2 
  14 chr14_19181048     HPrz    A    G        1      2        2 
  14 chr14_19181048     ZBoe    A    G        0      0        2 
  14 chr14_19181048     ZGre    A    G        0      0        2 
  14 chr14_19181048     ZHar    A    G        0      0        2 
  14 chr14_19181048   Sample    A    G        0      0        2 
  14 chr14_19190181     AAsi    G    A        0      0        2 
  14 chr14_19190181     AKia    G    A        0      0        2 
  14 chr14_19190181     AOna    G    A        0      0        2 
  14 chr14_19190181     ASom    G    A        0      0        2 
  14 chr14_19190181     HCab    G    A        1      2        2 
  14 chr14_19190181     HPrz    G    A        1      2        2 
  14 chr14_19190181     ZBoe    G    A        0      0        2 
  14 chr14_19190181     ZGre    G    A        0      0        2 
  14 chr14_19190181     ZHar    G    A        0      0        2 
  14 chr14_19190181   Sample    G    A        0      0        2 
  14 chr14_19197762     AAsi    G    A        0      0        2 
  14 chr14_19197762     AKia    G    A        0      0        2 
  14 chr14_19197762     AOna    G    A        0      0        2 
  14 chr14_19197762     ASom    G    A        0      0        2 
  14 chr14_19197762     HCab    G    A        0      0        2 
  14 chr14_19197762     HPrz    G    A        0      0        2 
  14 chr14_19197762     ZBoe    G    A        1      2        2 
  14 chr14_19197762     ZGre    G    A        0      0        2 
  14 chr14_19197762     ZHar    G    A        0      0        2 
  14 chr14_19197762   Sample    G    A        0      0        2 
  14 chr14_19203590     AAsi    C    T        0      0        2 
  14 chr14_19203590     AKia    C    T        0      0        2 
  14 chr14_19203590     AOna    C    T        0      0        2 
  14 chr14_19203590     ASom    C    T        0      0        2 
  14 chr14_19203590     HCab    C    T        0      0        2 
  14 chr14_19203590     HPrz    C    T        0      0        2 
  14 chr14_19203590     ZBoe    C    T        0      0        2 
  14 chr14_19203590     ZGre    C    T        1      2        2 
  14 chr14_19203590     ZHar    C    T        0      0        2 
  14 chr14_19203590   Sample    C    T        0      0        2 
  14 chr14_19207420     AAsi    G    A        0      0        2 
  14 chr14_19207420     AKia    G    A        0      0        2 
  14 chr14_19207420     AOna    G    A        0      0        2 
  14 chr14_19207420     ASom    G    A        0      0        2 
  14 chr14_19207420     HCab    G    A      0.5      1        2 
  14 chr14_19207420     HPrz    G    A      0.5      1        2 
  14 chr14_19207420     ZBoe    G    A        0      0        2 
  14 chr14_19207420     ZGre    G    A        0      0        2 
  14 chr14_19207420     ZHar    G    A        0      0        2 
  14 chr14_19207420   Sample    G    A        0      0        2 
  14 chr14_19208735     AAsi    T    C        0      0        2 
  14 chr14_19208735     AKia    T    C        0      0        2 
  14 chr14_19208735     AOna    T    C        0      0        2 
  14 chr14_19208735     ASom    T    C        0      0        2 
  14 chr14_19208735     HCab    T    C        0      0        2 
  14 chr14_19208735     HPrz    T    C        0      0        2 
  14 chr14_19208735     ZBoe    T    C        1      2        2 
  14 chr14_19208735     ZGre    T    C        0      0        2 
  14 chr14_19208735     ZHar    T    C        0      0        2 
  14 chr14_19208735   Sample    T    C        0      0        2 
  14 chr14_19209770     AAsi    T    C        0      0        2 
  14 chr14_19209770     AKia    T    C        1      2        2 
  14 chr14_19209770     AOna    T    C        1      2        2 
  14 chr14_19209770     ASom    T    C        0      0        2 
  14 chr14_19209770     HCab    T    C        0      0        2 
  14 chr14_19209770     HPrz    T    C        0      0        2 
  14 chr14_19209770     ZBoe    T    C        0      0        2 
  14 chr14_19209770     ZGre    T    C        0      0        2 
  14 chr14_19209770     ZHar    T    C        0      0        2 
  14 chr14_19209770   Sample    T    C        0      0        2 
  14 chr14_19211100     AAsi    A    C        0      0        2 
  14 chr14_19211100     AKia    A    C        0      0        2 
  14 chr14_19211100     AOna    A    C        0      0        2 
  14 chr14_19211100     ASom    A    C        0      0        2 
  14 chr14_19211100     HCab    A    C        0      0        2 
  14 chr14_19211100     HPrz    A    C        0      0        2 
  14 chr14_19211100     ZBoe    A    C        0      0        2 
  14 chr14_19211100     ZGre    A    C      0.5      1        2 
  14 chr14_19211100     ZHar    A    C        0      0        2 
  14 chr14_19211100   Sample    A    C        0      0        2 
  14 chr14_19222357     AAsi    G    C        1      2        2 
  14 chr14_19222357     AKia    G    C        0      0        2 
  14 chr14_19222357     AOna    G    C        0      0        2 
  14 chr14_19222357     ASom    G    C        1      2        2 
  14 chr14_19222357     HCab    G    C        0      0        2 
  14 chr14_19222357     HPrz    G    C        0      0        2 
  14 chr14_19222357     ZBoe    G    C        0      0        2 
  14 chr14_19222357     ZGre    G    C        0      0        2 
  14 chr14_19222357     ZHar    G    C        0      0        2 
  14 chr14_19222357   Sample    G    C        1      2        2 
  14 chr14_19225146     AAsi    T    C        0      0        2 
  14 chr14_19225146     AKia    T    C        0      0        2 
  14 chr14_19225146     AOna    T    C        0      0        2 
  14 chr14_19225146     ASom    T    C        0      0        2 
  14 chr14_19225146     HCab    T    C        0      0        2 
  14 chr14_19225146     HPrz    T    C        0      0        2 
  14 chr14_19225146     ZBoe    T    C        0      0        2 
  14 chr14_19225146     ZGre    T    C        0      0        2 
  14 chr14_19225146     ZHar    T    C        1      2        2 
  14 chr14_19225146   Sample    T    C        0      0        2 
  14 chr14_19226058     AAsi    C    T        0      0        2 
  14 chr14_19226058     AKia    C    T        0      0        2 
  14 chr14_19226058     AOna    C    T        1      2        2 
  14 chr14_19226058     ASom    C    T        0      0        2 
  14 chr14_19226058     HCab    C    T        1      2        2 
  14 chr14_19226058     HPrz    C    T      0.5      1        2 
  14 chr14_19226058     ZBoe    C    T        0      0        2 
  14 chr14_19226058     ZGre    C    T        0      0        2 
  14 chr14_19226058     ZHar    C    T        0      0        2 
  14 chr14_19226058   Sample    C    T        0      0        2 
  14 chr14_19242171     AAsi    A    G        0      0        2 
  14 chr14_19242171     AKia    A    G        0      0        2 
  14 chr14_19242171     AOna    A    G        0      0        2 
  14 chr14_19242171     ASom    A    G        0      0        2 
  14 chr14_19242171     HCab    A    G        0      0        2 
  14 chr14_19242171     HPrz    A    G        0      0        2 
  14 chr14_19242171     ZBoe    A    G        0      0        2 
  14 chr14_19242171     ZGre    A    G      0.5      1        2 
  14 chr14_19242171     ZHar    A    G        0      0        2 
  14 chr14_19242171   Sample    A    G        0      0        2 
  14 chr14_19246053     AAsi    A    G        0      0        2 
  14 chr14_19246053     AKia    A    G        0      0        2 
  14 chr14_19246053     AOna    A    G        0      0        2 
  14 chr14_19246053     ASom    A    G        0      0        2 
  14 chr14_19246053     HCab    A    G        1      2        2 
  14 chr14_19246053     HPrz    A    G        1      2        2 
  14 chr14_19246053     ZBoe    A    G        0      0        2 
  14 chr14_19246053     ZGre    A    G        0      0        2 
  14 chr14_19246053     ZHar    A    G        0      0        2 
  14 chr14_19246053   Sample    A    G        0      0        2 
  14 chr14_19249687     AAsi    C    T        0      0        2 
  14 chr14_19249687     AKia    C    T        0      0        2 
  14 chr14_19249687     AOna    C    T        0      0        2 
  14 chr14_19249687     ASom    C    T        0      0        2 
  14 chr14_19249687     HCab    C    T        0      0        2 
  14 chr14_19249687     HPrz    C    T        0      0        2 
  14 chr14_19249687     ZBoe    C    T        0      0        2 
  14 chr14_19249687     ZGre    C    T        1      2        2 
  14 chr14_19249687     ZHar    C    T        1      2        2 
  14 chr14_19249687   Sample    C    T        0      0        2 
  14 chr14_19250013     AAsi    T    C        0      0        2 
  14 chr14_19250013     AKia    T    C        0      0        2 
  14 chr14_19250013     AOna    T    C        0      0        2 
  14 chr14_19250013     ASom    T    C        0      0        2 
  14 chr14_19250013     HCab    T    C        1      2        2 
  14 chr14_19250013     HPrz    T    C        1      2        2 
  14 chr14_19250013     ZBoe    T    C        0      0        2 
  14 chr14_19250013     ZGre    T    C        0      0        2 
  14 chr14_19250013     ZHar    T    C        0      0        2 
  14 chr14_19250013   Sample    T    C        0      0        2 
  14 chr14_19255449     AAsi    T    C        0      0        2 
  14 chr14_19255449     AKia    T    C        0      0        2 
  14 chr14_19255449     AOna    T    C        0      0        2 
  14 chr14_19255449     ASom    T    C        0      0        2 
  14 chr14_19255449     HCab    T    C        0      0        2 
  14 chr14_19255449     HPrz    T    C        0      0        2 
  14 chr14_19255449     ZBoe    T    C        0      0        2 
  14 chr14_19255449     ZGre    T    C        0      0        2 
  14 chr14_19255449     ZHar    T    C        1      2        2 
  14 chr14_19255449   Sample    T    C        0      0        2 
  14 chr14_19255521     AAsi    A    G        1      2        2 
  14 chr14_19255521     AKia    A    G        0      0        2 
  14 chr14_19255521     AOna    A    G        0      0        2 
  14 chr14_19255521     ASom    A    G        1      2        2 
  14 chr14_19255521     HCab    A    G        0      0        2 
  14 chr14_19255521     HPrz    A    G        0      0        2 
  14 chr14_19255521     ZBoe    A    G        0      0        2 
  14 chr14_19255521     ZGre    A    G        0      0        2 
  14 chr14_19255521     ZHar    A    G        0      0        2 
  14 chr14_19255521   Sample    A    G        1      2        2 
  14 chr14_19262965     AAsi    T    A        0      0        2 
  14 chr14_19262965     AKia    T    A        0      0        2 
  14 chr14_19262965     AOna    T    A        0      0        2 
  14 chr14_19262965     ASom    T    A        0      0        2 
  14 chr14_19262965     HCab    T    A        1      2        2 
  14 chr14_19262965     HPrz    T    A        1      2        2 
  14 chr14_19262965     ZBoe    T    A        0      0        2 
  14 chr14_19262965     ZGre    T    A        0      0        2 
  14 chr14_19262965     ZHar    T    A        0      0        2 
  14 chr14_19262965   Sample    T    A        0      0        2 
  14 chr14_19271456     AAsi    T    A        0      0        2 
  14 chr14_19271456     AKia    T    A        0      0        2 
  14 chr14_19271456     AOna    T    A        0      0        2 
  14 chr14_19271456     ASom    T    A        0      0        2 
  14 chr14_19271456     HCab    T    A        0      0        2 
  14 chr14_19271456     HPrz    T    A        0      0        2 
  14 chr14_19271456     ZBoe    T    A        0      0        2 
  14 chr14_19271456     ZGre    T    A      0.5      1        2 
  14 chr14_19271456     ZHar    T    A        0      0        2 
  14 chr14_19271456   Sample    T    A        0      0        2 
  14 chr14_19278395     AAsi    C    T        0      0        2 
  14 chr14_19278395     AKia    C    T        0      0        2 
  14 chr14_19278395     AOna    C    T        0      0        2 
  14 chr14_19278395     ASom    C    T        0      0        2 
  14 chr14_19278395     HCab    C    T        1      2        2 
  14 chr14_19278395     HPrz    C    T        1      2        2 
  14 chr14_19278395     ZBoe    C    T        0      0        2 
  14 chr14_19278395     ZGre    C    T        0      0        2 
  14 chr14_19278395     ZHar    C    T        0      0        2 
  14 chr14_19278395   Sample    C    T        0      0        2 
  14 chr14_19278479     AAsi    T    C        0      0        2 
  14 chr14_19278479     AKia    T    C        0      0        2 
  14 chr14_19278479     AOna    T    C        0      0        2 
  14 chr14_19278479     ASom    T    C        0      0        2 
  14 chr14_19278479     HCab    T    C        1      2        2 
  14 chr14_19278479     HPrz    T    C        1      2        2 
  14 chr14_19278479     ZBoe    T    C        0      0        2 
  14 chr14_19278479     ZGre    T    C        0      0        2 
  14 chr14_19278479     ZHar    T    C        0      0        2 
  14 chr14_19278479   Sample    T    C        0      0        2 
  14 chr14_19279128     AAsi    C    T        0      0        2 
  14 chr14_19279128     AKia    C    T        0      0        2 
  14 chr14_19279128     AOna    C    T        0      0        2 
  14 chr14_19279128     ASom    C    T        0      0        2 
  14 chr14_19279128     HCab    C    T      0.5      1        2 
  14 chr14_19279128     HPrz    C    T      0.5      1        2 
  14 chr14_19279128     ZBoe    C    T        0      0        2 
  14 chr14_19279128     ZGre    C    T        0      0        2 
  14 chr14_19279128     ZHar    C    T        0      0        2 
  14 chr14_19279128   Sample    C    T        0      0        2 
  14 chr14_19279209     AAsi    T    C        0      0        2 
  14 chr14_19279209     AKia    T    C        0      0        2 
  14 chr14_19279209     AOna    T    C        0      0        2 
  14 chr14_19279209     ASom    T    C        0      0        2 
  14 chr14_19279209     HCab    T    C      0.5      1        2 
  14 chr14_19279209     HPrz    T    C      0.5      1        2 
  14 chr14_19279209     ZBoe    T    C        0      0        2 
  14 chr14_19279209     ZGre    T    C        0      0        2 
  14 chr14_19279209     ZHar    T    C        0      0        2 
  14 chr14_19279209   Sample    T    C        0      0        2 
  14 chr14_19279278     AAsi    A    G        0      0        2 
  14 chr14_19279278     AKia    A    G        0      0        2 
  14 chr14_19279278     AOna    A    G        0      0        2 
  14 chr14_19279278     ASom    A    G        0      0        2 
  14 chr14_19279278     HCab    A    G        0      0        2 
  14 chr14_19279278     HPrz    A    G        0      0        2 
  14 chr14_19279278     ZBoe    A    G        0      0        2 
  14 chr14_19279278     ZGre    A    G      0.5      1        2 
  14 chr14_19279278     ZHar    A    G        0      0        2 
  14 chr14_19279278   Sample    A    G        0      0        2 
  14 chr14_19288904     AAsi    T    C        0      0        2 
  14 chr14_19288904     AKia    T    C        0      0        2 
  14 chr14_19288904     AOna    T    C        0      0        2 
  14 chr14_19288904     ASom    T    C        0      0        2 
  14 chr14_19288904     HCab    T    C        0      0        2 
  14 chr14_19288904     HPrz    T    C        0      0        2 
  14 chr14_19288904     ZBoe    T    C        0      0        2 
  14 chr14_19288904     ZGre    T    C      0.5      1        2 
  14 chr14_19288904     ZHar    T    C        0      0        2 
  14 chr14_19288904   Sample    T    C        0      0        2 
  14 chr14_19297175     AAsi    A    C        0      0        2 
  14 chr14_19297175     AKia    A    C        0      0        2 
  14 chr14_19297175     AOna    A    C        0      0        2 
  14 chr14_19297175     ASom    A    C        0      0        2 
  14 chr14_19297175     HCab    A    C      0.5      1        2 
  14 chr14_19297175     HPrz    A    C        0      0        2 
  14 chr14_19297175     ZBoe    A    C        0      0        2 
  14 chr14_19297175     ZGre    A    C        0      0        2 
  14 chr14_19297175     ZHar    A    C        0      0        2 
  14 chr14_19297175   Sample    A    C        0      0        2 
  14 chr14_19301254     AAsi    C    G        0      0        2 
  14 chr14_19301254     AKia    C    G        0      0        2 
  14 chr14_19301254     AOna    C    G        0      0        2 
  14 chr14_19301254     ASom    C    G        0      0        2 
  14 chr14_19301254     HCab    C    G        0      0        2 
  14 chr14_19301254     HPrz    C    G        0      0        2 
  14 chr14_19301254     ZBoe    C    G        1      2        2 
  14 chr14_19301254     ZGre    C    G        0      0        2 
  14 chr14_19301254     ZHar    C    G        0      0        2 
  14 chr14_19301254   Sample    C    G        0      0        2 
  14 chr14_19301956     AAsi    T    C        0      0        2 
  14 chr14_19301956     AKia    T    C        0      0        2 
  14 chr14_19301956     AOna    T    C        0      0        2 
  14 chr14_19301956     ASom    T    C        0      0        2 
  14 chr14_19301956     HCab    T    C        1      2        2 
  14 chr14_19301956     HPrz    T    C        1      2        2 
  14 chr14_19301956     ZBoe    T    C        0      0        2 
  14 chr14_19301956     ZGre    T    C        0      0        2 
  14 chr14_19301956     ZHar    T    C        0      0        2 
  14 chr14_19301956   Sample    T    C        0      0        2 
  14 chr14_19306846     AAsi    T    C        0      0        2 
  14 chr14_19306846     AKia    T    C        0      0        2 
  14 chr14_19306846     AOna    T    C        0      0        2 
  14 chr14_19306846     ASom    T    C        0      0        2 
  14 chr14_19306846     HCab    T    C        0      0        2 
  14 chr14_19306846     HPrz    T    C        0      0        2 
  14 chr14_19306846     ZBoe    T    C        1      2        2 
  14 chr14_19306846     ZGre    T    C        0      0        2 
  14 chr14_19306846     ZHar    T    C        0      0        2 
  14 chr14_19306846   Sample    T    C        0      0        2 
  14 chr14_19314094     AAsi    G    A        0      0        2 
  14 chr14_19314094     AKia    G    A        0      0        2 
  14 chr14_19314094     AOna    G    A        0      0        2 
  14 chr14_19314094     ASom    G    A        0      0        2 
  14 chr14_19314094     HCab    G    A        1      2        2 
  14 chr14_19314094     HPrz    G    A        1      2        2 
  14 chr14_19314094     ZBoe    G    A        0      0        2 
  14 chr14_19314094     ZGre    G    A        0      0        2 
  14 chr14_19314094     ZHar    G    A        0      0        2 
  14 chr14_19314094   Sample    G    A        0      0        2 
  14 chr14_19314707     AAsi    T    A        0      0        2 
  14 chr14_19314707     AKia    T    A        1      2        2 
  14 chr14_19314707     AOna    T    A        1      2        2 
  14 chr14_19314707     ASom    T    A        0      0        2 
  14 chr14_19314707     HCab    T    A        0      0        2 
  14 chr14_19314707     HPrz    T    A        0      0        2 
  14 chr14_19314707     ZBoe    T    A        0      0        2 
  14 chr14_19314707     ZGre    T    A        0      0        2 
  14 chr14_19314707     ZHar    T    A        0      0        2 
  14 chr14_19314707   Sample    T    A        0      0        2 
  14 chr14_19323264     AAsi    G    T        0      0        2 
  14 chr14_19323264     AKia    G    T        0      0        2 
  14 chr14_19323264     AOna    G    T        0      0        2 
  14 chr14_19323264     ASom    G    T        0      0        2 
  14 chr14_19323264     HCab    G    T        0      0        2 
  14 chr14_19323264     HPrz    G    T        0      0        2 
  14 chr14_19323264     ZBoe    G    T        0      0        2 
  14 chr14_19323264     ZGre    G    T        0      0        2 
  14 chr14_19323264     ZHar    G    T        1      2        2 
  14 chr14_19323264   Sample    G    T        0      0        2 
  14 chr14_19332503     AAsi    A    G        0      0        2 
  14 chr14_19332503     AKia    A    G        0      0        2 
  14 chr14_19332503     AOna    A    G        0      0        2 
  14 chr14_19332503     ASom    A    G        0      0        2 
  14 chr14_19332503     HCab    A    G        1      2        2 
  14 chr14_19332503     HPrz    A    G      0.5      1        2 
  14 chr14_19332503     ZBoe    A    G        0      0        2 
  14 chr14_19332503     ZGre    A    G        0      0        2 
  14 chr14_19332503     ZHar    A    G        0      0        2 
  14 chr14_19332503   Sample    A    G        0      0        2 
  14 chr14_19347071     AAsi    T    C        0      0        2 
  14 chr14_19347071     AKia    T    C        0      0        2 
  14 chr14_19347071     AOna    T    C        0      0        2 
  14 chr14_19347071     ASom    T    C        0      0        2 
  14 chr14_19347071     HCab    T    C        1      2        2 
  14 chr14_19347071     HPrz    T    C        1      2        2 
  14 chr14_19347071     ZBoe    T    C        0      0        2 
  14 chr14_19347071     ZGre    T    C        0      0        2 
  14 chr14_19347071     ZHar    T    C        0      0        2 
  14 chr14_19347071   Sample    T    C        0      0        2 
  14 chr14_19347359     AAsi    A    G        0      0        2 
  14 chr14_19347359     AKia    A    G        0      0        2 
  14 chr14_19347359     AOna    A    G        0      0        2 
  14 chr14_19347359     ASom    A    G        0      0        2 
  14 chr14_19347359     HCab    A    G        1      2        2 
  14 chr14_19347359     HPrz    A    G        1      2        2 
  14 chr14_19347359     ZBoe    A    G        0      0        2 
  14 chr14_19347359     ZGre    A    G        0      0        2 
  14 chr14_19347359     ZHar    A    G        0      0        2 
  14 chr14_19347359   Sample    A    G        0      0        2 
  14 chr14_19348520     AAsi    T    C        0      0        2 
  14 chr14_19348520     AKia    T    C        0      0        2 
  14 chr14_19348520     AOna    T    C        0      0        2 
  14 chr14_19348520     ASom    T    C        0      0        2 
  14 chr14_19348520     HCab    T    C        1      2        2 
  14 chr14_19348520     HPrz    T    C        1      2        2 
  14 chr14_19348520     ZBoe    T    C        0      0        2 
  14 chr14_19348520     ZGre    T    C        0      0        2 
  14 chr14_19348520     ZHar    T    C        0      0        2 
  14 chr14_19348520   Sample    T    C        0      0        2 
  14 chr14_19351388     AAsi    C    A        0      0        2 
  14 chr14_19351388     AKia    C    A        0      0        2 
  14 chr14_19351388     AOna    C    A        0      0        2 
  14 chr14_19351388     ASom    C    A        0      0        2 
  14 chr14_19351388     HCab    C    A        0      0        2 
  14 chr14_19351388     HPrz    C    A      0.5      1        2 
  14 chr14_19351388     ZBoe    C    A        0      0        2 
  14 chr14_19351388     ZGre    C    A        0      0        2 
  14 chr14_19351388     ZHar    C    A        0      0        2 
  14 chr14_19351388   Sample    C    A        0      0        2 
  14 chr14_19351743     AAsi    T    C        0      0        2 
  14 chr14_19351743     AKia    T    C        0      0        2 
  14 chr14_19351743     AOna    T    C        0      0        2 
  14 chr14_19351743     ASom    T    C        0      0        2 
  14 chr14_19351743     HCab    T    C        0      0        2 
  14 chr14_19351743     HPrz    T    C      0.5      1        2 
  14 chr14_19351743     ZBoe    T    C        0      0        2 
  14 chr14_19351743     ZGre    T    C        0      0        2 
  14 chr14_19351743     ZHar    T    C        0      0        2 
  14 chr14_19351743   Sample    T    C        0      0        2 
  14 chr14_19352660     AAsi    G    A        0      0        2 
  14 chr14_19352660     AKia    G    A        0      0        2 
  14 chr14_19352660     AOna    G    A        0      0        2 
  14 chr14_19352660     ASom    G    A        0      0        2 
  14 chr14_19352660     HCab    G    A        1      2        2 
  14 chr14_19352660     HPrz    G    A        1      2        2 
  14 chr14_19352660     ZBoe    G    A        0      0        2 
  14 chr14_19352660     ZGre    G    A        0      0        2 
  14 chr14_19352660     ZHar    G    A        0      0        2 
  14 chr14_19352660   Sample    G    A        0      0        2 
  14 chr14_19353476     AAsi    A    C        0      0        2 
  14 chr14_19353476     AKia    A    C        0      0        2 
  14 chr14_19353476     AOna    A    C        0      0        2 
  14 chr14_19353476     ASom    A    C        0      0        2 
  14 chr14_19353476     HCab    A    C        1      2        2 
  14 chr14_19353476     HPrz    A    C        1      2        2 
  14 chr14_19353476     ZBoe    A    C        0      0        2 
  14 chr14_19353476     ZGre    A    C        0      0        2 
  14 chr14_19353476     ZHar    A    C        0      0        2 
  14 chr14_19353476   Sample    A    C        0      0        2 
  14 chr14_19358524     AAsi    A    G        0      0        2 
  14 chr14_19358524     AKia    A    G        0      0        2 
  14 chr14_19358524     AOna    A    G        0      0        2 
  14 chr14_19358524     ASom    A    G        0      0        2 
  14 chr14_19358524     HCab    A    G        1      2        2 
  14 chr14_19358524     HPrz    A    G        1      2        2 
  14 chr14_19358524     ZBoe    A    G        1      2        2 
  14 chr14_19358524     ZGre    A    G        0      0        2 
  14 chr14_19358524     ZHar    A    G        1      2        2 
  14 chr14_19358524   Sample    A    G        0      0        2 
  14 chr14_19360723     AAsi    C    T        0      0        2 
  14 chr14_19360723     AKia    C    T        0      0        2 
  14 chr14_19360723     AOna    C    T        1      2        2 
  14 chr14_19360723     ASom    C    T        0      0        2 
  14 chr14_19360723     HCab    C    T        0      0        2 
  14 chr14_19360723     HPrz    C    T        0      0        2 
  14 chr14_19360723     ZBoe    C    T        0      0        2 
  14 chr14_19360723     ZGre    C    T        0      0        2 
  14 chr14_19360723     ZHar    C    T        0      0        2 
  14 chr14_19360723   Sample    C    T        0      0        2 
  14 chr14_19362380     AAsi    A    G        0      0        2 
  14 chr14_19362380     AKia    A    G        0      0        2 
  14 chr14_19362380     AOna    A    G        0      0        2 
  14 chr14_19362380     ASom    A    G        0      0        2 
  14 chr14_19362380     HCab    A    G        0      0        2 
  14 chr14_19362380     HPrz    A    G        0      0        2 
  14 chr14_19362380     ZBoe    A    G        1      2        2 
  14 chr14_19362380     ZGre    A    G        0      0        2 
  14 chr14_19362380     ZHar    A    G        0      0        2 
  14 chr14_19362380   Sample    A    G        0      0        2 
  14 chr14_19363483     AAsi    T    C        0      0        2 
  14 chr14_19363483     AKia    T    C        0      0        2 
  14 chr14_19363483     AOna    T    C        0      0        2 
  14 chr14_19363483     ASom    T    C        0      0        2 
  14 chr14_19363483     HCab    T    C      0.5      1        2 
  14 chr14_19363483     HPrz    T    C        0      0        2 
  14 chr14_19363483     ZBoe    T    C        0      0        2 
  14 chr14_19363483     ZGre    T    C        0      0        2 
  14 chr14_19363483     ZHar    T    C        0      0        2 
  14 chr14_19363483   Sample    T    C        0      0        2 
  14 chr14_19369536     AAsi    A    C        0      0        2 
  14 chr14_19369536     AKia    A    C        0      0        2 
  14 chr14_19369536     AOna    A    C        0      0        2 
  14 chr14_19369536     ASom    A    C        0      0        2 
  14 chr14_19369536     HCab    A    C        0      0        2 
  14 chr14_19369536     HPrz    A    C        0      0        2 
  14 chr14_19369536     ZBoe    A    C        0      0        2 
  14 chr14_19369536     ZGre    A    C        1      2        2 
  14 chr14_19369536     ZHar    A    C        0      0        2 
  14 chr14_19369536   Sample    A    C        0      0        2 
  14 chr14_19372346     AAsi    C    A        0      0        2 
  14 chr14_19372346     AKia    C    A        0      0        2 
  14 chr14_19372346     AOna    C    A        0      0        2 
  14 chr14_19372346     ASom    C    A        0      0        2 
  14 chr14_19372346     HCab    C    A        0      0        2 
  14 chr14_19372346     HPrz    C    A      0.5      1        2 
  14 chr14_19372346     ZBoe    C    A        0      0        2 
  14 chr14_19372346     ZGre    C    A        0      0        2 
  14 chr14_19372346     ZHar    C    A        0      0        2 
  14 chr14_19372346   Sample    C    A        0      0        2 
  14 chr14_19373128     AAsi    G    A        0      0        2 
  14 chr14_19373128     AKia    G    A        0      0        2 
  14 chr14_19373128     AOna    G    A        0      0        2 
  14 chr14_19373128     ASom    G    A        0      0        2 
  14 chr14_19373128     HCab    G    A        1      2        2 
  14 chr14_19373128     HPrz    G    A        1      2        2 
  14 chr14_19373128     ZBoe    G    A        0      0        2 
  14 chr14_19373128     ZGre    G    A        0      0        2 
  14 chr14_19373128     ZHar    G    A        0      0        2 
  14 chr14_19373128   Sample    G    A        0      0        2 
  14 chr14_19375731     AAsi    G    T        0      0        2 
  14 chr14_19375731     AKia    G    T        0      0        2 
  14 chr14_19375731     AOna    G    T        0      0        2 
  14 chr14_19375731     ASom    G    T        0      0        2 
  14 chr14_19375731     HCab    G    T      0.5      1        2 
  14 chr14_19375731     HPrz    G    T        0      0        2 
  14 chr14_19375731     ZBoe    G    T        0      0        2 
  14 chr14_19375731     ZGre    G    T        0      0        2 
  14 chr14_19375731     ZHar    G    T        0      0        2 
  14 chr14_19375731   Sample    G    T        0      0        2 
  14 chr14_19379218     AAsi    T    C        0      0        2 
  14 chr14_19379218     AKia    T    C        0      0        2 
  14 chr14_19379218     AOna    T    C        0      0        2 
  14 chr14_19379218     ASom    T    C        0      0        2 
  14 chr14_19379218     HCab    T    C        0      0        2 
  14 chr14_19379218     HPrz    T    C        0      0        2 
  14 chr14_19379218     ZBoe    T    C        0      0        2 
  14 chr14_19379218     ZGre    T    C      0.5      1        2 
  14 chr14_19379218     ZHar    T    C        0      0        2 
  14 chr14_19379218   Sample    T    C        0      0        2 
  14 chr14_19380981     AAsi    A    G        0      0        2 
  14 chr14_19380981     AKia    A    G        1      2        2 
  14 chr14_19380981     AOna    A    G        0      0        2 
  14 chr14_19380981     ASom    A    G        0      0        2 
  14 chr14_19380981     HCab    A    G        0      0        2 
  14 chr14_19380981     HPrz    A    G        0      0        2 
  14 chr14_19380981     ZBoe    A    G        0      0        2 
  14 chr14_19380981     ZGre    A    G        0      0        2 
  14 chr14_19380981     ZHar    A    G        0      0        2 
  14 chr14_19380981   Sample    A    G        0      0        2 
  14 chr14_19392350     AAsi    T    C        1      2        2 
  14 chr14_19392350     AKia    T    C        0      0        2 
  14 chr14_19392350     AOna    T    C        0      0        2 
  14 chr14_19392350     ASom    T    C        1      2        2 
  14 chr14_19392350     HCab    T    C        0      0        2 
  14 chr14_19392350     HPrz    T    C        0      0        2 
  14 chr14_19392350     ZBoe    T    C        0      0        2 
  14 chr14_19392350     ZGre    T    C        0      0        2 
  14 chr14_19392350     ZHar    T    C        1      2        2 
  14 chr14_19392350   Sample    T    C        1      2        2 
  14 chr14_19393672     AAsi    A    G        0      0        2 
  14 chr14_19393672     AKia    A    G        0      0        2 
  14 chr14_19393672     AOna    A    G        0      0        2 
  14 chr14_19393672     ASom    A    G        0      0        2 
  14 chr14_19393672     HCab    A    G        0      0        2 
  14 chr14_19393672     HPrz    A    G        0      0        2 
  14 chr14_19393672     ZBoe    A    G        0      0        2 
  14 chr14_19393672     ZGre    A    G      0.5      1        2 
  14 chr14_19393672     ZHar    A    G        0      0        2 
  14 chr14_19393672   Sample    A    G        0      0        2 
  14 chr14_19396509     AAsi    T    C        0      0        2 
  14 chr14_19396509     AKia    T    C        0      0        2 
  14 chr14_19396509     AOna    T    C        1      2        2 
  14 chr14_19396509     ASom    T    C        0      0        2 
  14 chr14_19396509     HCab    T    C        0      0        2 
  14 chr14_19396509     HPrz    T    C        0      0        2 
  14 chr14_19396509     ZBoe    T    C        0      0        2 
  14 chr14_19396509     ZGre    T    C        0      0        2 
  14 chr14_19396509     ZHar    T    C        0      0        2 
  14 chr14_19396509   Sample    T    C        0      0        2 
  14 chr14_19403287     AAsi    T    A        0      0        2 
  14 chr14_19403287     AKia    T    A        0      0        2 
  14 chr14_19403287     AOna    T    A        0      0        2 
  14 chr14_19403287     ASom    T    A        0      0        2 
  14 chr14_19403287     HCab    T    A        0      0        2 
  14 chr14_19403287     HPrz    T    A        0      0        2 
  14 chr14_19403287     ZBoe    T    A        0      0        2 
  14 chr14_19403287     ZGre    T    A        0      0        2 
  14 chr14_19403287     ZHar    T    A        1      2        2 
  14 chr14_19403287   Sample    T    A        0      0        2 
  14 chr14_19406394     AAsi    G    C        1      2        2 
  14 chr14_19406394     AKia    G    C        1      2        2 
  14 chr14_19406394     AOna    G    C        1      2        2 
  14 chr14_19406394     ASom    G    C        1      2        2 
  14 chr14_19406394     HCab    G    C        0      0        2 
  14 chr14_19406394     HPrz    G    C        0      0        2 
  14 chr14_19406394     ZBoe    G    C        0      0        2 
  14 chr14_19406394     ZGre    G    C        0      0        2 
  14 chr14_19406394     ZHar    G    C        0      0        2 
  14 chr14_19406394   Sample    G    C        1      2        2 
  14 chr14_19417207     AAsi    T    C        0      0        2 
  14 chr14_19417207     AKia    T    C        0      0        2 
  14 chr14_19417207     AOna    T    C        0      0        2 
  14 chr14_19417207     ASom    T    C        0      0        2 
  14 chr14_19417207     HCab    T    C        0      0        2 
  14 chr14_19417207     HPrz    T    C        0      0        2 
  14 chr14_19417207     ZBoe    T    C        1      2        2 
  14 chr14_19417207     ZGre    T    C        1      2        2 
  14 chr14_19417207     ZHar    T    C        0      0        2 
  14 chr14_19417207   Sample    T    C        0      0        2 
  14 chr14_19418528     AAsi    G    C        1      2        2 
  14 chr14_19418528     AKia    G    C        0      0        2 
  14 chr14_19418528     AOna    G    C        0      0        2 
  14 chr14_19418528     ASom    G    C        1      2        2 
  14 chr14_19418528     HCab    G    C        0      0        2 
  14 chr14_19418528     HPrz    G    C        0      0        2 
  14 chr14_19418528     ZBoe    G    C        0      0        2 
  14 chr14_19418528     ZGre    G    C        0      0        2 
  14 chr14_19418528     ZHar    G    C        0      0        2 
  14 chr14_19418528   Sample    G    C        1      2        2 
  14 chr14_19423155     AAsi    G    A        0      0        2 
  14 chr14_19423155     AKia    G    A        0      0        2 
  14 chr14_19423155     AOna    G    A        0      0        2 
  14 chr14_19423155     ASom    G    A        0      0        2 
  14 chr14_19423155     HCab    G    A        0      0        2 
  14 chr14_19423155     HPrz    G    A        0      0        2 
  14 chr14_19423155     ZBoe    G    A        0      0        2 
  14 chr14_19423155     ZGre    G    A        1      2        2 
  14 chr14_19423155     ZHar    G    A        0      0        2 
  14 chr14_19423155   Sample    G    A        0      0        2 
  14 chr14_19425080     AAsi    A    G        0      0        2 
  14 chr14_19425080     AKia    A    G        0      0        2 
  14 chr14_19425080     AOna    A    G        0      0        2 
  14 chr14_19425080     ASom    A    G        0      0        2 
  14 chr14_19425080     HCab    A    G        0      0        2 
  14 chr14_19425080     HPrz    A    G      0.5      1        2 
  14 chr14_19425080     ZBoe    A    G        0      0        2 
  14 chr14_19425080     ZGre    A    G        0      0        2 
  14 chr14_19425080     ZHar    A    G        0      0        2 
  14 chr14_19425080   Sample    A    G        0      0        2 
  14 chr14_19426756     AAsi    C    G        0      0        2 
  14 chr14_19426756     AKia    C    G        0      0        2 
  14 chr14_19426756     AOna    C    G        0      0        2 
  14 chr14_19426756     ASom    C    G        0      0        2 
  14 chr14_19426756     HCab    C    G        0      0        2 
  14 chr14_19426756     HPrz    C    G      0.5      1        2 
  14 chr14_19426756     ZBoe    C    G        0      0        2 
  14 chr14_19426756     ZGre    C    G        0      0        2 
  14 chr14_19426756     ZHar    C    G        0      0        2 
  14 chr14_19426756   Sample    C    G        0      0        2 
  14 chr14_19430755     AAsi    G    C        0      0        2 
  14 chr14_19430755     AKia    G    C        0      0        2 
  14 chr14_19430755     AOna    G    C        0      0        2 
  14 chr14_19430755     ASom    G    C        0      0        2 
  14 chr14_19430755     HCab    G    C        0      0        2 
  14 chr14_19430755     HPrz    G    C        0      0        2 
  14 chr14_19430755     ZBoe    G    C        0      0        2 
  14 chr14_19430755     ZGre    G    C        1      2        2 
  14 chr14_19430755     ZHar    G    C        0      0        2 
  14 chr14_19430755   Sample    G    C        0      0        2 
  14 chr14_19432744     AAsi    G    A        0      0        2 
  14 chr14_19432744     AKia    G    A        0      0        2 
  14 chr14_19432744     AOna    G    A        0      0        2 
  14 chr14_19432744     ASom    G    A        0      0        2 
  14 chr14_19432744     HCab    G    A        0      0        2 
  14 chr14_19432744     HPrz    G    A        0      0        2 
  14 chr14_19432744     ZBoe    G    A        0      0        2 
  14 chr14_19432744     ZGre    G    A        0      0        2 
  14 chr14_19432744     ZHar    G    A        1      2        2 
  14 chr14_19432744   Sample    G    A        0      0        2 
  14 chr14_19435376     AAsi    T    C        0      0        2 
  14 chr14_19435376     AKia    T    C        0      0        2 
  14 chr14_19435376     AOna    T    C        0      0        2 
  14 chr14_19435376     ASom    T    C        0      0        2 
  14 chr14_19435376     HCab    T    C        0      0        2 
  14 chr14_19435376     HPrz    T    C        0      0        2 
  14 chr14_19435376     ZBoe    T    C        1      2        2 
  14 chr14_19435376     ZGre    T    C        0      0        2 
  14 chr14_19435376     ZHar    T    C        0      0        2 
  14 chr14_19435376   Sample    T    C        0      0        2 
  14 chr14_19440282     AAsi    T    C        0      0        2 
  14 chr14_19440282     AKia    T    C        0      0        2 
  14 chr14_19440282     AOna    T    C        0      0        2 
  14 chr14_19440282     ASom    T    C        0      0        2 
  14 chr14_19440282     HCab    T    C        0      0        2 
  14 chr14_19440282     HPrz    T    C        0      0        2 
  14 chr14_19440282     ZBoe    T    C        0      0        2 
  14 chr14_19440282     ZGre    T    C        0      0        2 
  14 chr14_19440282     ZHar    T    C      0.5      1        2 
  14 chr14_19440282   Sample    T    C        0      0        2 
  14 chr14_19442592     AAsi    A    C        0      0        2 
  14 chr14_19442592     AKia    A    C        0      0        2 
  14 chr14_19442592     AOna    A    C        0      0        2 
  14 chr14_19442592     ASom    A    C        0      0        2 
  14 chr14_19442592     HCab    A    C        0      0        2 
  14 chr14_19442592     HPrz    A    C        0      0        2 
  14 chr14_19442592     ZBoe    A    C        1      2        2 
  14 chr14_19442592     ZGre    A    C        0      0        2 
  14 chr14_19442592     ZHar    A    C        0      0        2 
  14 chr14_19442592   Sample    A    C        0      0        2 
  14 chr14_19456891     AAsi    G    C        0      0        2 
  14 chr14_19456891     AKia    G    C        0      0        2 
  14 chr14_19456891     AOna    G    C        0      0        2 
  14 chr14_19456891     ASom    G    C        0      0        2 
  14 chr14_19456891     HCab    G    C      0.5      1        2 
  14 chr14_19456891     HPrz    G    C        0      0        2 
  14 chr14_19456891     ZBoe    G    C        0      0        2 
  14 chr14_19456891     ZGre    G    C        0      0        2 
  14 chr14_19456891     ZHar    G    C        0      0        2 
  14 chr14_19456891   Sample    G    C        0      0        2 
  14 chr14_19460430     AAsi    T    G        0      0        2 
  14 chr14_19460430     AKia    T    G        0      0        2 
  14 chr14_19460430     AOna    T    G        0      0        2 
  14 chr14_19460430     ASom    T    G        0      0        2 
  14 chr14_19460430     HCab    T    G        0      0        2 
  14 chr14_19460430     HPrz    T    G        0      0        2 
  14 chr14_19460430     ZBoe    T    G        1      2        2 
  14 chr14_19460430     ZGre    T    G        0      0        2 
  14 chr14_19460430     ZHar    T    G        0      0        2 
  14 chr14_19460430   Sample    T    G        0      0        2 
  14 chr14_19464242     AAsi    T    C        0      0        2 
  14 chr14_19464242     AKia    T    C        0      0        2 
  14 chr14_19464242     AOna    T    C        0      0        2 
  14 chr14_19464242     ASom    T    C        0      0        2 
  14 chr14_19464242     HCab    T    C        0      0        2 
  14 chr14_19464242     HPrz    T    C        0      0        2 
  14 chr14_19464242     ZBoe    T    C        0      0        2 
  14 chr14_19464242     ZGre    T    C        0      0        2 
  14 chr14_19464242     ZHar    T    C        1      2        2 
  14 chr14_19464242   Sample    T    C        0      0        2 
  14 chr14_19466795     AAsi    T    C        0      0        2 
  14 chr14_19466795     AKia    T    C        1      2        2 
  14 chr14_19466795     AOna    T    C        0      0        2 
  14 chr14_19466795     ASom    T    C        0      0        2 
  14 chr14_19466795     HCab    T    C        0      0        2 
  14 chr14_19466795     HPrz    T    C        0      0        2 
  14 chr14_19466795     ZBoe    T    C        0      0        2 
  14 chr14_19466795     ZGre    T    C        0      0        2 
  14 chr14_19466795     ZHar    T    C        0      0        2 
  14 chr14_19466795   Sample    T    C        0      0        2 
  14 chr14_19468879     AAsi    G    A      0.5      1        2 
  14 chr14_19468879     AKia    G    A        1      2        2 
  14 chr14_19468879     AOna    G    A        1      2        2 
  14 chr14_19468879     ASom    G    A        1      2        2 
  14 chr14_19468879     HCab    G    A        0      0        2 
  14 chr14_19468879     HPrz    G    A        0      0        2 
  14 chr14_19468879     ZBoe    G    A        0      0        2 
  14 chr14_19468879     ZGre    G    A        0      0        2 
  14 chr14_19468879     ZHar    G    A        0      0        2 
  14 chr14_19468879   Sample    G    A        0      0        2 
  14 chr14_19469685     AAsi    A    G        1      2        2 
  14 chr14_19469685     AKia    A    G        1      2        2 
  14 chr14_19469685     AOna    A    G        0      0        2 
  14 chr14_19469685     ASom    A    G        1      2        2 
  14 chr14_19469685     HCab    A    G        0      0        2 
  14 chr14_19469685     HPrz    A    G        0      0        2 
  14 chr14_19469685     ZBoe    A    G        0      0        2 
  14 chr14_19469685     ZGre    A    G        0      0        2 
  14 chr14_19469685     ZHar    A    G        0      0        2 
  14 chr14_19469685   Sample    A    G        1      2        2 
  14 chr14_19478070     AAsi    C    A        0      0        2 
  14 chr14_19478070     AKia    C    A        0      0        2 
  14 chr14_19478070     AOna    C    A        0      0        2 
  14 chr14_19478070     ASom    C    A        0      0        2 
  14 chr14_19478070     HCab    C    A        0      0        2 
  14 chr14_19478070     HPrz    C    A        0      0        2 
  14 chr14_19478070     ZBoe    C    A        0      0        2 
  14 chr14_19478070     ZGre    C    A        1      2        2 
  14 chr14_19478070     ZHar    C    A        0      0        2 
  14 chr14_19478070   Sample    C    A        0      0        2 
  14 chr14_19480655     AAsi    T    C        0      0        2 
  14 chr14_19480655     AKia    T    C        0      0        2 
  14 chr14_19480655     AOna    T    C        0      0        2 
  14 chr14_19480655     ASom    T    C        0      0        2 
  14 chr14_19480655     HCab    T    C        1      2        2 
  14 chr14_19480655     HPrz    T    C      0.5      1        2 
  14 chr14_19480655     ZBoe    T    C        0      0        2 
  14 chr14_19480655     ZGre    T    C        0      0        2 
  14 chr14_19480655     ZHar    T    C        0      0        2 
  14 chr14_19480655   Sample    T    C        0      0        2 
  14 chr14_19484931     AAsi    A    G        0      0        2 
  14 chr14_19484931     AKia    A    G        0      0        2 
  14 chr14_19484931     AOna    A    G        0      0        2 
  14 chr14_19484931     ASom    A    G        0      0        2 
  14 chr14_19484931     HCab    A    G        1      2        2 
  14 chr14_19484931     HPrz    A    G        1      2        2 
  14 chr14_19484931     ZBoe    A    G        0      0        2 
  14 chr14_19484931     ZGre    A    G        0      0        2 
  14 chr14_19484931     ZHar    A    G        0      0        2 
  14 chr14_19484931   Sample    A    G        0      0        2 
  14 chr14_19491449     AAsi    A    G        1      2        2 
  14 chr14_19491449     AKia    A    G        0      0        2 
  14 chr14_19491449     AOna    A    G        0      0        2 
  14 chr14_19491449     ASom    A    G        0      0        2 
  14 chr14_19491449     HCab    A    G        0      0        2 
  14 chr14_19491449     HPrz    A    G        0      0        2 
  14 chr14_19491449     ZBoe    A    G        0      0        2 
  14 chr14_19491449     ZGre    A    G        0      0        2 
  14 chr14_19491449     ZHar    A    G        0      0        2 
  14 chr14_19491449   Sample    A    G        1      2        2 
  14 chr14_19495881     AAsi    T    C        0      0        2 
  14 chr14_19495881     AKia    T    C        0      0        2 
  14 chr14_19495881     AOna    T    C        0      0        2 
  14 chr14_19495881     ASom    T    C        0      0        2 
  14 chr14_19495881     HCab    T    C        0      0        2 
  14 chr14_19495881     HPrz    T    C        0      0        2 
  14 chr14_19495881     ZBoe    T    C        0      0        2 
  14 chr14_19495881     ZGre    T    C      0.5      1        2 
  14 chr14_19495881     ZHar    T    C        0      0        2 
  14 chr14_19495881   Sample    T    C        0      0        2 
  14 chr14_19496756     AAsi    C    A        0      0        2 
  14 chr14_19496756     AKia    C    A        1      2        2 
  14 chr14_19496756     AOna    C    A        1      2        2 
  14 chr14_19496756     ASom    C    A        0      0        2 
  14 chr14_19496756     HCab    C    A        0      0        2 
  14 chr14_19496756     HPrz    C    A        0      0        2 
  14 chr14_19496756     ZBoe    C    A        0      0        2 
  14 chr14_19496756     ZGre    C    A        0      0        2 
  14 chr14_19496756     ZHar    C    A        0      0        2 
  14 chr14_19496756   Sample    C    A        0      0        2 
  14 chr14_19496843     AAsi    G    C        0      0        2 
  14 chr14_19496843     AKia    G    C        0      0        2 
  14 chr14_19496843     AOna    G    C        0      0        2 
  14 chr14_19496843     ASom    G    C        0      0        2 
  14 chr14_19496843     HCab    G    C        1      2        2 
  14 chr14_19496843     HPrz    G    C        1      2        2 
  14 chr14_19496843     ZBoe    G    C        0      0        2 
  14 chr14_19496843     ZGre    G    C        0      0        2 
  14 chr14_19496843     ZHar    G    C        0      0        2 
  14 chr14_19496843   Sample    G    C        0      0        2 
  14 chr14_19502097     AAsi    C    T        0      0        2 
  14 chr14_19502097     AKia    C    T        0      0        2 
  14 chr14_19502097     AOna    C    T        0      0        2 
  14 chr14_19502097     ASom    C    T        0      0        2 
  14 chr14_19502097     HCab    C    T        1      2        2 
  14 chr14_19502097     HPrz    C    T        1      2        2 
  14 chr14_19502097     ZBoe    C    T        0      0        2 
  14 chr14_19502097     ZGre    C    T        0      0        2 
  14 chr14_19502097     ZHar    C    T        0      0        2 
  14 chr14_19502097   Sample    C    T        0      0        2 
  14 chr14_19506621     AAsi    T    C        0      0        2 
  14 chr14_19506621     AKia    T    C        0      0        2 
  14 chr14_19506621     AOna    T    C        0      0        2 
  14 chr14_19506621     ASom    T    C        0      0        2 
  14 chr14_19506621     HCab    T    C        1      2        2 
  14 chr14_19506621     HPrz    T    C        1      2        2 
  14 chr14_19506621     ZBoe    T    C        0      0        2 
  14 chr14_19506621     ZGre    T    C        0      0        2 
  14 chr14_19506621     ZHar    T    C        0      0        2 
  14 chr14_19506621   Sample    T    C        0      0        2 
  14 chr14_19506922     AAsi    T    C        0      0        2 
  14 chr14_19506922     AKia    T    C        0      0        2 
  14 chr14_19506922     AOna    T    C        0      0        2 
  14 chr14_19506922     ASom    T    C        0      0        2 
  14 chr14_19506922     HCab    T    C        0      0        2 
  14 chr14_19506922     HPrz    T    C        0      0        2 
  14 chr14_19506922     ZBoe    T    C        0      0        2 
  14 chr14_19506922     ZGre    T    C        0      0        2 
  14 chr14_19506922     ZHar    T    C        1      2        2 
  14 chr14_19506922   Sample    T    C        0      0        2 
  14 chr14_19510001     AAsi    T    C      0.5      1        2 
  14 chr14_19510001     AKia    T    C        0      0        2 
  14 chr14_19510001     AOna    T    C        0      0        2 
  14 chr14_19510001     ASom    T    C        0      0        2 
  14 chr14_19510001     HCab    T    C        0      0        2 
  14 chr14_19510001     HPrz    T    C        0      0        2 
  14 chr14_19510001     ZBoe    T    C        0      0        2 
  14 chr14_19510001     ZGre    T    C        0      0        2 
  14 chr14_19510001     ZHar    T    C        0      0        2 
  14 chr14_19510001   Sample    T    C        0      0        2 
  14 chr14_19515648     AAsi    G    A        0      0        2 
  14 chr14_19515648     AKia    G    A        0      0        2 
  14 chr14_19515648     AOna    G    A        0      0        2 
  14 chr14_19515648     ASom    G    A        0      0        2 
  14 chr14_19515648     HCab    G    A        1      2        2 
  14 chr14_19515648     HPrz    G    A        1      2        2 
  14 chr14_19515648     ZBoe    G    A        0      0        2 
  14 chr14_19515648     ZGre    G    A        0      0        2 
  14 chr14_19515648     ZHar    G    A        0      0        2 
  14 chr14_19515648   Sample    G    A        0      0        2 
  14 chr14_19516184     AAsi    G    T        0      0        2 
  14 chr14_19516184     AKia    G    T        0      0        2 
  14 chr14_19516184     AOna    G    T        0      0        2 
  14 chr14_19516184     ASom    G    T        0      0        2 
  14 chr14_19516184     HCab    G    T        1      2        2 
  14 chr14_19516184     HPrz    G    T        1      2        2 
  14 chr14_19516184     ZBoe    G    T        0      0        2 
  14 chr14_19516184     ZGre    G    T        0      0        2 
  14 chr14_19516184     ZHar    G    T        0      0        2 
  14 chr14_19516184   Sample    G    T        0      0        2 
  14 chr14_19529631     AAsi    A    C        0      0        2 
  14 chr14_19529631     AKia    A    C        0      0        2 
  14 chr14_19529631     AOna    A    C        0      0        2 
  14 chr14_19529631     ASom    A    C        0      0        2 
  14 chr14_19529631     HCab    A    C        0      0        2 
  14 chr14_19529631     HPrz    A    C        0      0        2 
  14 chr14_19529631     ZBoe    A    C        1      2        2 
  14 chr14_19529631     ZGre    A    C        0      0        2 
  14 chr14_19529631     ZHar    A    C        0      0        2 
  14 chr14_19529631   Sample    A    C        0      0        2 
  14 chr14_19534867     AAsi    G    A        0      0        2 
  14 chr14_19534867     AKia    G    A        0      0        2 
  14 chr14_19534867     AOna    G    A        0      0        2 
  14 chr14_19534867     ASom    G    A        0      0        2 
  14 chr14_19534867     HCab    G    A        1      2        2 
  14 chr14_19534867     HPrz    G    A      0.5      1        2 
  14 chr14_19534867     ZBoe    G    A        0      0        2 
  14 chr14_19534867     ZGre    G    A        0      0        2 
  14 chr14_19534867     ZHar    G    A        0      0        2 
  14 chr14_19534867   Sample    G    A        0      0        2 
  14 chr14_19539454     AAsi    T    C        1      2        2 
  14 chr14_19539454     AKia    T    C        0      0        2 
  14 chr14_19539454     AOna    T    C        0      0        2 
  14 chr14_19539454     ASom    T    C        1      2        2 
  14 chr14_19539454     HCab    T    C        0      0        2 
  14 chr14_19539454     HPrz    T    C        0      0        2 
  14 chr14_19539454     ZBoe    T    C        0      0        2 
  14 chr14_19539454     ZGre    T    C        0      0        2 
  14 chr14_19539454     ZHar    T    C        0      0        2 
  14 chr14_19539454   Sample    T    C        1      2        2 
  14 chr14_19539978     AAsi    T    C        0      0        2 
  14 chr14_19539978     AKia    T    C        0      0        2 
  14 chr14_19539978     AOna    T    C        0      0        2 
  14 chr14_19539978     ASom    T    C        0      0        2 
  14 chr14_19539978     HCab    T    C        0      0        2 
  14 chr14_19539978     HPrz    T    C      0.5      1        2 
  14 chr14_19539978     ZBoe    T    C        0      0        2 
  14 chr14_19539978     ZGre    T    C        0      0        2 
  14 chr14_19539978     ZHar    T    C        0      0        2 
  14 chr14_19539978   Sample    T    C        0      0        2 
  14 chr14_19545130     AAsi    C    A        0      0        2 
  14 chr14_19545130     AKia    C    A        0      0        2 
  14 chr14_19545130     AOna    C    A        0      0        2 
  14 chr14_19545130     ASom    C    A        0      0        2 
  14 chr14_19545130     HCab    C    A        0      0        2 
  14 chr14_19545130     HPrz    C    A        0      0        2 
  14 chr14_19545130     ZBoe    C    A        1      2        2 
  14 chr14_19545130     ZGre    C    A        1      2        2 
  14 chr14_19545130     ZHar    C    A        1      2        2 
  14 chr14_19545130   Sample    C    A        0      0        2 
  14 chr14_19553235     AAsi    G    C        0      0        2 
  14 chr14_19553235     AKia    G    C        0      0        2 
  14 chr14_19553235     AOna    G    C        0      0        2 
  14 chr14_19553235     ASom    G    C        0      0        2 
  14 chr14_19553235     HCab    G    C        1      2        2 
  14 chr14_19553235     HPrz    G    C        1      2        2 
  14 chr14_19553235     ZBoe    G    C        0      0        2 
  14 chr14_19553235     ZGre    G    C        0      0        2 
  14 chr14_19553235     ZHar    G    C        0      0        2 
  14 chr14_19553235   Sample    G    C        0      0        2 
  14 chr14_19559500     AAsi    C    G        0      0        2 
  14 chr14_19559500     AKia    C    G        0      0        2 
  14 chr14_19559500     AOna    C    G        0      0        2 
  14 chr14_19559500     ASom    C    G        0      0        2 
  14 chr14_19559500     HCab    C    G        0      0        2 
  14 chr14_19559500     HPrz    C    G        0      0        2 
  14 chr14_19559500     ZBoe    C    G        1      2        2 
  14 chr14_19559500     ZGre    C    G        0      0        2 
  14 chr14_19559500     ZHar    C    G        0      0        2 
  14 chr14_19559500   Sample    C    G        0      0        2 
  14 chr14_19560087     AAsi    T    G        0      0        2 
  14 chr14_19560087     AKia    T    G        0      0        2 
  14 chr14_19560087     AOna    T    G        0      0        2 
  14 chr14_19560087     ASom    T    G        0      0        2 
  14 chr14_19560087     HCab    T    G        1      2        2 
  14 chr14_19560087     HPrz    T    G        1      2        2 
  14 chr14_19560087     ZBoe    T    G        0      0        2 
  14 chr14_19560087     ZGre    T    G        0      0        2 
  14 chr14_19560087     ZHar    T    G        0      0        2 
  14 chr14_19560087   Sample    T    G        0      0        2 
  14 chr14_19562265     AAsi    A    G        0      0        2 
  14 chr14_19562265     AKia    A    G        0      0        2 
  14 chr14_19562265     AOna    A    G        0      0        2 
  14 chr14_19562265     ASom    A    G        0      0        2 
  14 chr14_19562265     HCab    A    G        1      2        2 
  14 chr14_19562265     HPrz    A    G        1      2        2 
  14 chr14_19562265     ZBoe    A    G        0      0        2 
  14 chr14_19562265     ZGre    A    G        0      0        2 
  14 chr14_19562265     ZHar    A    G        0      0        2 
  14 chr14_19562265   Sample    A    G        0      0        2 
  14 chr14_19584508     AAsi    C    G        0      0        2 
  14 chr14_19584508     AKia    C    G      0.5      1        2 
  14 chr14_19584508     AOna    C    G        0      0        2 
  14 chr14_19584508     ASom    C    G        0      0        2 
  14 chr14_19584508     HCab    C    G        0      0        2 
  14 chr14_19584508     HPrz    C    G        0      0        2 
  14 chr14_19584508     ZBoe    C    G        0      0        2 
  14 chr14_19584508     ZGre    C    G        0      0        2 
  14 chr14_19584508     ZHar    C    G        0      0        2 
  14 chr14_19584508   Sample    C    G        0      0        2 
  14 chr14_19585067     AAsi    T    C        0      0        2 
  14 chr14_19585067     AKia    T    C      0.5      1        2 
  14 chr14_19585067     AOna    T    C        0      0        2 
  14 chr14_19585067     ASom    T    C        0      0        2 
  14 chr14_19585067     HCab    T    C        0      0        2 
  14 chr14_19585067     HPrz    T    C        0      0        2 
  14 chr14_19585067     ZBoe    T    C        0      0        2 
  14 chr14_19585067     ZGre    T    C        0      0        2 
  14 chr14_19585067     ZHar    T    C        0      0        2 
  14 chr14_19585067   Sample    T    C        0      0        2 
  14 chr14_19602144     AAsi    G    A        0      0        2 
  14 chr14_19602144     AKia    G    A        0      0        2 
  14 chr14_19602144     AOna    G    A        0      0        2 
  14 chr14_19602144     ASom    G    A        0      0        2 
  14 chr14_19602144     HCab    G    A        0      0        2 
  14 chr14_19602144     HPrz    G    A      0.5      1        2 
  14 chr14_19602144     ZBoe    G    A        0      0        2 
  14 chr14_19602144     ZGre    G    A        0      0        2 
  14 chr14_19602144     ZHar    G    A        0      0        2 
  14 chr14_19602144   Sample    G    A        0      0        2 
  14 chr14_19603950     AAsi    C    T        0      0        2 
  14 chr14_19603950     AKia    C    T        0      0        2 
  14 chr14_19603950     AOna    C    T        0      0        2 
  14 chr14_19603950     ASom    C    T        0      0        2 
  14 chr14_19603950     HCab    C    T        1      2        2 
  14 chr14_19603950     HPrz    C    T        1      2        2 
  14 chr14_19603950     ZBoe    C    T        0      0        2 
  14 chr14_19603950     ZGre    C    T        0      0        2 
  14 chr14_19603950     ZHar    C    T        0      0        2 
  14 chr14_19603950   Sample    C    T        0      0        2 
  14 chr14_19613943     AAsi    C    T        0      0        2 
  14 chr14_19613943     AKia    C    T        0      0        2 
  14 chr14_19613943     AOna    C    T        0      0        2 
  14 chr14_19613943     ASom    C    T        0      0        2 
  14 chr14_19613943     HCab    C    T        0      0        2 
  14 chr14_19613943     HPrz    C    T        0      0        2 
  14 chr14_19613943     ZBoe    C    T        0      0        2 
  14 chr14_19613943     ZGre    C    T      0.5      1        2 
  14 chr14_19613943     ZHar    C    T        1      2        2 
  14 chr14_19613943   Sample    C    T        0      0        2 
  14 chr14_19619589     AAsi    G    C        0      0        2 
  14 chr14_19619589     AKia    G    C        0      0        2 
  14 chr14_19619589     AOna    G    C        0      0        2 
  14 chr14_19619589     ASom    G    C        0      0        2 
  14 chr14_19619589     HCab    G    C      0.5      1        2 
  14 chr14_19619589     HPrz    G    C        1      2        2 
  14 chr14_19619589     ZBoe    G    C        0      0        2 
  14 chr14_19619589     ZGre    G    C        0      0        2 
  14 chr14_19619589     ZHar    G    C        0      0        2 
  14 chr14_19619589   Sample    G    C        0      0        2 
  14 chr14_19624860     AAsi    T    A        0      0        2 
  14 chr14_19624860     AKia    T    A        0      0        2 
  14 chr14_19624860     AOna    T    A        0      0        2 
  14 chr14_19624860     ASom    T    A        0      0        2 
  14 chr14_19624860     HCab    T    A        0      0        2 
  14 chr14_19624860     HPrz    T    A      0.5      1        2 
  14 chr14_19624860     ZBoe    T    A        0      0        2 
  14 chr14_19624860     ZGre    T    A        0      0        2 
  14 chr14_19624860     ZHar    T    A        0      0        2 
  14 chr14_19624860   Sample    T    A        0      0        2 
  14 chr14_19635919     AAsi    C    T        0      0        2 
  14 chr14_19635919     AKia    C    T        0      0        2 
  14 chr14_19635919     AOna    C    T        0      0        2 
  14 chr14_19635919     ASom    C    T        0      0        2 
  14 chr14_19635919     HCab    C    T        1      2        2 
  14 chr14_19635919     HPrz    C    T      0.5      1        2 
  14 chr14_19635919     ZBoe    C    T        0      0        2 
  14 chr14_19635919     ZGre    C    T        0      0        2 
  14 chr14_19635919     ZHar    C    T        0      0        2 
  14 chr14_19635919   Sample    C    T        0      0        2 
  14 chr14_19641703     AAsi    G    A        0      0        2 
  14 chr14_19641703     AKia    G    A      0.5      1        2 
  14 chr14_19641703     AOna    G    A        0      0        2 
  14 chr14_19641703     ASom    G    A        0      0        2 
  14 chr14_19641703     HCab    G    A        0      0        2 
  14 chr14_19641703     HPrz    G    A        0      0        2 
  14 chr14_19641703     ZBoe    G    A        0      0        2 
  14 chr14_19641703     ZGre    G    A        0      0        2 
  14 chr14_19641703     ZHar    G    A        0      0        2 
  14 chr14_19641703   Sample    G    A        0      0        2 
  14 chr14_19642397     AAsi    T    C        0      0        2 
  14 chr14_19642397     AKia    T    C      0.5      1        2 
  14 chr14_19642397     AOna    T    C        0      0        2 
  14 chr14_19642397     ASom    T    C        0      0        2 
  14 chr14_19642397     HCab    T    C        0      0        2 
  14 chr14_19642397     HPrz    T    C        0      0        2 
  14 chr14_19642397     ZBoe    T    C        0      0        2 
  14 chr14_19642397     ZGre    T    C        0      0        2 
  14 chr14_19642397     ZHar    T    C        0      0        2 
  14 chr14_19642397   Sample    T    C        0      0        2 
  14 chr14_19651355     AAsi    T    G        0      0        2 
  14 chr14_19651355     AKia    T    G        0      0        2 
  14 chr14_19651355     AOna    T    G        0      0        2 
  14 chr14_19651355     ASom    T    G        0      0        2 
  14 chr14_19651355     HCab    T    G        0      0        2 
  14 chr14_19651355     HPrz    T    G        0      0        2 
  14 chr14_19651355     ZBoe    T    G        0      0        2 
  14 chr14_19651355     ZGre    T    G        0      0        2 
  14 chr14_19651355     ZHar    T    G      0.5      1        2 
  14 chr14_19651355   Sample    T    G        0      0        2 
  14 chr14_19652605     AAsi    A    G        0      0        2 
  14 chr14_19652605     AKia    A    G        0      0        2 
  14 chr14_19652605     AOna    A    G        1      2        2 
  14 chr14_19652605     ASom    A    G        0      0        2 
  14 chr14_19652605     HCab    A    G        0      0        2 
  14 chr14_19652605     HPrz    A    G        0      0        2 
  14 chr14_19652605     ZBoe    A    G        0      0        2 
  14 chr14_19652605     ZGre    A    G        0      0        2 
  14 chr14_19652605     ZHar    A    G        0      0        2 
  14 chr14_19652605   Sample    A    G        0      0        2 
  14 chr14_19656833     AAsi    G    A        0      0        2 
  14 chr14_19656833     AKia    G    A      0.5      1        2 
  14 chr14_19656833     AOna    G    A        0      0        2 
  14 chr14_19656833     ASom    G    A        0      0        2 
  14 chr14_19656833     HCab    G    A        0      0        2 
  14 chr14_19656833     HPrz    G    A        0      0        2 
  14 chr14_19656833     ZBoe    G    A        0      0        2 
  14 chr14_19656833     ZGre    G    A        0      0        2 
  14 chr14_19656833     ZHar    G    A        0      0        2 
  14 chr14_19656833   Sample    G    A        0      0        2 
  14 chr14_19661015     AAsi    G    T        0      0        2 
  14 chr14_19661015     AKia    G    T        0      0        2 
  14 chr14_19661015     AOna    G    T        0      0        2 
  14 chr14_19661015     ASom    G    T        0      0        2 
  14 chr14_19661015     HCab    G    T        1      2        2 
  14 chr14_19661015     HPrz    G    T        1      2        2 
  14 chr14_19661015     ZBoe    G    T        0      0        2 
  14 chr14_19661015     ZGre    G    T        0      0        2 
  14 chr14_19661015     ZHar    G    T        0      0        2 
  14 chr14_19661015   Sample    G    T        0      0        2 
  14 chr14_19661073     AAsi    A    C        0      0        2 
  14 chr14_19661073     AKia    A    C        0      0        2 
  14 chr14_19661073     AOna    A    C        0      0        2 
  14 chr14_19661073     ASom    A    C        0      0        2 
  14 chr14_19661073     HCab    A    C        1      2        2 
  14 chr14_19661073     HPrz    A    C        1      2        2 
  14 chr14_19661073     ZBoe    A    C        0      0        2 
  14 chr14_19661073     ZGre    A    C        0      0        2 
  14 chr14_19661073     ZHar    A    C        0      0        2 
  14 chr14_19661073   Sample    A    C        0      0        2 
  14 chr14_19675605     AAsi    C    T        0      0        2 
  14 chr14_19675605     AKia    C    T        0      0        2 
  14 chr14_19675605     AOna    C    T        0      0        2 
  14 chr14_19675605     ASom    C    T        0      0        2 
  14 chr14_19675605     HCab    C    T        0      0        2 
  14 chr14_19675605     HPrz    C    T        0      0        2 
  14 chr14_19675605     ZBoe    C    T        1      2        2 
  14 chr14_19675605     ZGre    C    T        0      0        2 
  14 chr14_19675605     ZHar    C    T        0      0        2 
  14 chr14_19675605   Sample    C    T        0      0        2 
  14 chr14_19683075     AAsi    C    T        1      2        2 
  14 chr14_19683075     AKia    C    T        0      0        2 
  14 chr14_19683075     AOna    C    T        0      0        2 
  14 chr14_19683075     ASom    C    T        1      2        2 
  14 chr14_19683075     HCab    C    T        0      0        2 
  14 chr14_19683075     HPrz    C    T        0      0        2 
  14 chr14_19683075     ZBoe    C    T        0      0        2 
  14 chr14_19683075     ZGre    C    T        0      0        2 
  14 chr14_19683075     ZHar    C    T        0      0        2 
  14 chr14_19683075   Sample    C    T        1      2        2 
  14 chr14_19689607     AAsi    T    C        0      0        2 
  14 chr14_19689607     AKia    T    C        0      0        2 
  14 chr14_19689607     AOna    T    C        0      0        2 
  14 chr14_19689607     ASom    T    C        0      0        2 
  14 chr14_19689607     HCab    T    C        1      2        2 
  14 chr14_19689607     HPrz    T    C        1      2        2 
  14 chr14_19689607     ZBoe    T    C        0      0        2 
  14 chr14_19689607     ZGre    T    C        0      0        2 
  14 chr14_19689607     ZHar    T    C        0      0        2 
  14 chr14_19689607   Sample    T    C        0      0        2 
  14 chr14_19691706     AAsi    C    A        0      0        2 
  14 chr14_19691706     AKia    C    A        0      0        2 
  14 chr14_19691706     AOna    C    A        0      0        2 
  14 chr14_19691706     ASom    C    A        0      0        2 
  14 chr14_19691706     HCab    C    A        0      0        2 
  14 chr14_19691706     HPrz    C    A      0.5      1        2 
  14 chr14_19691706     ZBoe    C    A        0      0        2 
  14 chr14_19691706     ZGre    C    A        0      0        2 
  14 chr14_19691706     ZHar    C    A        0      0        2 
  14 chr14_19691706   Sample    C    A        0      0        2 
  14 chr14_19693804     AAsi    T    C        0      0        2 
  14 chr14_19693804     AKia    T    C        0      0        2 
  14 chr14_19693804     AOna    T    C        0      0        2 
  14 chr14_19693804     ASom    T    C        0      0        2 
  14 chr14_19693804     HCab    T    C        0      0        2 
  14 chr14_19693804     HPrz    T    C        0      0        2 
  14 chr14_19693804     ZBoe    T    C        0      0        2 
  14 chr14_19693804     ZGre    T    C      0.5      1        2 
  14 chr14_19693804     ZHar    T    C        0      0        2 
  14 chr14_19693804   Sample    T    C        0      0        2 
  14 chr14_19696845     AAsi    A    G        0      0        2 
  14 chr14_19696845     AKia    A    G        0      0        2 
  14 chr14_19696845     AOna    A    G        0      0        2 
  14 chr14_19696845     ASom    A    G        0      0        2 
  14 chr14_19696845     HCab    A    G      0.5      1        2 
  14 chr14_19696845     HPrz    A    G        0      0        2 
  14 chr14_19696845     ZBoe    A    G        0      0        2 
  14 chr14_19696845     ZGre    A    G        0      0        2 
  14 chr14_19696845     ZHar    A    G        0      0        2 
  14 chr14_19696845   Sample    A    G        0      0        2 
  14 chr14_19699157     AAsi    G    A        0      0        2 
  14 chr14_19699157     AKia    G    A        0      0        2 
  14 chr14_19699157     AOna    G    A        0      0        2 
  14 chr14_19699157     ASom    G    A        0      0        2 
  14 chr14_19699157     HCab    G    A        1      2        2 
  14 chr14_19699157     HPrz    G    A        1      2        2 
  14 chr14_19699157     ZBoe    G    A        0      0        2 
  14 chr14_19699157     ZGre    G    A        0      0        2 
  14 chr14_19699157     ZHar    G    A        0      0        2 
  14 chr14_19699157   Sample    G    A        0      0        2 
  14 chr14_19705574     AAsi    C    A        0      0        2 
  14 chr14_19705574     AKia    C    A        0      0        2 
  14 chr14_19705574     AOna    C    A        0      0        2 
  14 chr14_19705574     ASom    C    A        0      0        2 
  14 chr14_19705574     HCab    C    A        1      2        2 
  14 chr14_19705574     HPrz    C    A        1      2        2 
  14 chr14_19705574     ZBoe    C    A        0      0        2 
  14 chr14_19705574     ZGre    C    A        0      0        2 
  14 chr14_19705574     ZHar    C    A        0      0        2 
  14 chr14_19705574   Sample    C    A        0      0        2 
  14 chr14_19709855     AAsi    T    C        0      0        2 
  14 chr14_19709855     AKia    T    C      0.5      1        2 
  14 chr14_19709855     AOna    T    C        0      0        2 
  14 chr14_19709855     ASom    T    C        0      0        2 
  14 chr14_19709855     HCab    T    C        0      0        2 
  14 chr14_19709855     HPrz    T    C        0      0        2 
  14 chr14_19709855     ZBoe    T    C        0      0        2 
  14 chr14_19709855     ZGre    T    C        0      0        2 
  14 chr14_19709855     ZHar    T    C        0      0        2 
  14 chr14_19709855   Sample    T    C        0      0        2 
  14 chr14_19711252     AAsi    A    G        0      0        2 
  14 chr14_19711252     AKia    A    G        0      0        2 
  14 chr14_19711252     AOna    A    G        0      0        2 
  14 chr14_19711252     ASom    A    G        0      0        2 
  14 chr14_19711252     HCab    A    G        0      0        2 
  14 chr14_19711252     HPrz    A    G        0      0        2 
  14 chr14_19711252     ZBoe    A    G        1      2        2 
  14 chr14_19711252     ZGre    A    G        0      0        2 
  14 chr14_19711252     ZHar    A    G        0      0        2 
  14 chr14_19711252   Sample    A    G        0      0        2 
  14 chr14_19722391     AAsi    C    T        0      0        2 
  14 chr14_19722391     AKia    C    T        0      0        2 
  14 chr14_19722391     AOna    C    T        1      2        2 
  14 chr14_19722391     ASom    C    T        0      0        2 
  14 chr14_19722391     HCab    C    T        0      0        2 
  14 chr14_19722391     HPrz    C    T        0      0        2 
  14 chr14_19722391     ZBoe    C    T        0      0        2 
  14 chr14_19722391     ZGre    C    T        0      0        2 
  14 chr14_19722391     ZHar    C    T        0      0        2 
  14 chr14_19722391   Sample    C    T        0      0        2 
  14 chr14_19722946     AAsi    G    A        0      0        2 
  14 chr14_19722946     AKia    G    A        0      0        2 
  14 chr14_19722946     AOna    G    A        0      0        2 
  14 chr14_19722946     ASom    G    A        0      0        2 
  14 chr14_19722946     HCab    G    A        0      0        2 
  14 chr14_19722946     HPrz    G    A        0      0        2 
  14 chr14_19722946     ZBoe    G    A        0      0        2 
  14 chr14_19722946     ZGre    G    A        1      2        2 
  14 chr14_19722946     ZHar    G    A        0      0        2 
  14 chr14_19722946   Sample    G    A        0      0        2 
  14 chr14_19723803     AAsi    T    C        1      2        2 
  14 chr14_19723803     AKia    T    C        0      0        2 
  14 chr14_19723803     AOna    T    C        0      0        2 
  14 chr14_19723803     ASom    T    C        1      2        2 
  14 chr14_19723803     HCab    T    C        0      0        2 
  14 chr14_19723803     HPrz    T    C        0      0        2 
  14 chr14_19723803     ZBoe    T    C        0      0        2 
  14 chr14_19723803     ZGre    T    C        0      0        2 
  14 chr14_19723803     ZHar    T    C        0      0        2 
  14 chr14_19723803   Sample    T    C        1      2        2 
  14 chr14_19724354     AAsi    G    C        0      0        2 
  14 chr14_19724354     AKia    G    C        0      0        2 
  14 chr14_19724354     AOna    G    C        0      0        2 
  14 chr14_19724354     ASom    G    C        1      2        2 
  14 chr14_19724354     HCab    G    C        0      0        2 
  14 chr14_19724354     HPrz    G    C        0      0        2 
  14 chr14_19724354     ZBoe    G    C        0      0        2 
  14 chr14_19724354     ZGre    G    C        0      0        2 
  14 chr14_19724354     ZHar    G    C        0      0        2 
  14 chr14_19724354   Sample    G    C        0      0        2 
  14 chr14_19725227     AAsi    G    T        0      0        2 
  14 chr14_19725227     AKia    G    T        0      0        2 
  14 chr14_19725227     AOna    G    T        0      0        2 
  14 chr14_19725227     ASom    G    T        0      0        2 
  14 chr14_19725227     HCab    G    T        0      0        2 
  14 chr14_19725227     HPrz    G    T        0      0        2 
  14 chr14_19725227     ZBoe    G    T      0.5      1        2 
  14 chr14_19725227     ZGre    G    T        0      0        2 
  14 chr14_19725227     ZHar    G    T        0      0        2 
  14 chr14_19725227   Sample    G    T        0      0        2 
  14 chr14_19729218     AAsi    T    C        0      0        2 
  14 chr14_19729218     AKia    T    C        1      2        2 
  14 chr14_19729218     AOna    T    C        0      0        2 
  14 chr14_19729218     ASom    T    C        0      0        2 
  14 chr14_19729218     HCab    T    C        0      0        2 
  14 chr14_19729218     HPrz    T    C        0      0        2 
  14 chr14_19729218     ZBoe    T    C        0      0        2 
  14 chr14_19729218     ZGre    T    C        0      0        2 
  14 chr14_19729218     ZHar    T    C        0      0        2 
  14 chr14_19729218   Sample    T    C        0      0        2 
  14 chr14_19732325     AAsi    G    A        0      0        2 
  14 chr14_19732325     AKia    G    A        0      0        2 
  14 chr14_19732325     AOna    G    A        0      0        2 
  14 chr14_19732325     ASom    G    A        0      0        2 
  14 chr14_19732325     HCab    G    A        1      2        2 
  14 chr14_19732325     HPrz    G    A        1      2        2 
  14 chr14_19732325     ZBoe    G    A        0      0        2 
  14 chr14_19732325     ZGre    G    A        0      0        2 
  14 chr14_19732325     ZHar    G    A        0      0        2 
  14 chr14_19732325   Sample    G    A        0      0        2 
  14 chr14_19733894     AAsi    T    C        0      0        2 
  14 chr14_19733894     AKia    T    C      0.5      1        2 
  14 chr14_19733894     AOna    T    C        1      2        2 
  14 chr14_19733894     ASom    T    C        0      0        2 
  14 chr14_19733894     HCab    T    C        0      0        2 
  14 chr14_19733894     HPrz    T    C        0      0        2 
  14 chr14_19733894     ZBoe    T    C        0      0        2 
  14 chr14_19733894     ZGre    T    C        0      0        2 
  14 chr14_19733894     ZHar    T    C        0      0        2 
  14 chr14_19733894   Sample    T    C        0      0        2 
  14 chr14_19734222     AAsi    T    C        0      0        2 
  14 chr14_19734222     AKia    T    C        0      0        2 
  14 chr14_19734222     AOna    T    C        0      0        2 
  14 chr14_19734222     ASom    T    C        0      0        2 
  14 chr14_19734222     HCab    T    C        0      0        2 
  14 chr14_19734222     HPrz    T    C        0      0        2 
  14 chr14_19734222     ZBoe    T    C        0      0        2 
  14 chr14_19734222     ZGre    T    C        1      2        2 
  14 chr14_19734222     ZHar    T    C        0      0        2 
  14 chr14_19734222   Sample    T    C        0      0        2 
  14 chr14_19736328     AAsi    A    T        0      0        2 
  14 chr14_19736328     AKia    A    T        0      0        2 
  14 chr14_19736328     AOna    A    T        0      0        2 
  14 chr14_19736328     ASom    A    T        0      0        2 
  14 chr14_19736328     HCab    A    T        1      2        2 
  14 chr14_19736328     HPrz    A    T        1      2        2 
  14 chr14_19736328     ZBoe    A    T        0      0        2 
  14 chr14_19736328     ZGre    A    T        0      0        2 
  14 chr14_19736328     ZHar    A    T        0      0        2 
  14 chr14_19736328   Sample    A    T        0      0        2 
  14 chr14_19742108     AAsi    T    A      0.5      1        2 
  14 chr14_19742108     AKia    T    A        0      0        2 
  14 chr14_19742108     AOna    T    A        0      0        2 
  14 chr14_19742108     ASom    T    A        0      0        2 
  14 chr14_19742108     HCab    T    A        0      0        2 
  14 chr14_19742108     HPrz    T    A        0      0        2 
  14 chr14_19742108     ZBoe    T    A        0      0        2 
  14 chr14_19742108     ZGre    T    A        0      0        2 
  14 chr14_19742108     ZHar    T    A        0      0        2 
  14 chr14_19742108   Sample    T    A        0      0        2 
  14 chr14_19743934     AAsi    T    C        0      0        2 
  14 chr14_19743934     AKia    T    C        0      0        2 
  14 chr14_19743934     AOna    T    C        0      0        2 
  14 chr14_19743934     ASom    T    C        0      0        2 
  14 chr14_19743934     HCab    T    C        0      0        2 
  14 chr14_19743934     HPrz    T    C        0      0        2 
  14 chr14_19743934     ZBoe    T    C        0      0        2 
  14 chr14_19743934     ZGre    T    C      0.5      1        2 
  14 chr14_19743934     ZHar    T    C        0      0        2 
  14 chr14_19743934   Sample    T    C        0      0        2 
  14 chr14_19743996     AAsi    T    C        0      0        2 
  14 chr14_19743996     AKia    T    C        0      0        2 
  14 chr14_19743996     AOna    T    C        0      0        2 
  14 chr14_19743996     ASom    T    C        0      0        2 
  14 chr14_19743996     HCab    T    C        0      0        2 
  14 chr14_19743996     HPrz    T    C        0      0        2 
  14 chr14_19743996     ZBoe    T    C        1      2        2 
  14 chr14_19743996     ZGre    T    C        0      0        2 
  14 chr14_19743996     ZHar    T    C        0      0        2 
  14 chr14_19743996   Sample    T    C        0      0        2 
  14 chr14_19749815     AAsi    A    G        0      0        2 
  14 chr14_19749815     AKia    A    G        1      2        2 
  14 chr14_19749815     AOna    A    G        1      2        2 
  14 chr14_19749815     ASom    A    G        0      0        2 
  14 chr14_19749815     HCab    A    G        0      0        2 
  14 chr14_19749815     HPrz    A    G        0      0        2 
  14 chr14_19749815     ZBoe    A    G        0      0        2 
  14 chr14_19749815     ZGre    A    G        0      0        2 
  14 chr14_19749815     ZHar    A    G        0      0        2 
  14 chr14_19749815   Sample    A    G        0      0        2 
  14 chr14_19754257     AAsi    A    G        0      0        2 
  14 chr14_19754257     AKia    A    G        0      0        2 
  14 chr14_19754257     AOna    A    G        0      0        2 
  14 chr14_19754257     ASom    A    G        0      0        2 
  14 chr14_19754257     HCab    A    G        1      2        2 
  14 chr14_19754257     HPrz    A    G        1      2        2 
  14 chr14_19754257     ZBoe    A    G        0      0        2 
  14 chr14_19754257     ZGre    A    G        0      0        2 
  14 chr14_19754257     ZHar    A    G        0      0        2 
  14 chr14_19754257   Sample    A    G        0      0        2 
  14 chr14_19754423     AAsi    T    A        0      0        2 
  14 chr14_19754423     AKia    T    A      0.5      1        2 
  14 chr14_19754423     AOna    T    A        1      2        2 
  14 chr14_19754423     ASom    T    A        0      0        2 
  14 chr14_19754423     HCab    T    A        0      0        2 
  14 chr14_19754423     HPrz    T    A        0      0        2 
  14 chr14_19754423     ZBoe    T    A        0      0        2 
  14 chr14_19754423     ZGre    T    A        0      0        2 
  14 chr14_19754423     ZHar    T    A        0      0        2 
  14 chr14_19754423   Sample    T    A        0      0        2 
  14 chr14_19759011     AAsi    C    T        0      0        2 
  14 chr14_19759011     AKia    C    T        0      0        2 
  14 chr14_19759011     AOna    C    T        0      0        2 
  14 chr14_19759011     ASom    C    T        0      0        2 
  14 chr14_19759011     HCab    C    T        1      2        2 
  14 chr14_19759011     HPrz    C    T        1      2        2 
  14 chr14_19759011     ZBoe    C    T        0      0        2 
  14 chr14_19759011     ZGre    C    T        0      0        2 
  14 chr14_19759011     ZHar    C    T        0      0        2 
  14 chr14_19759011   Sample    C    T        0      0        2 
  14 chr14_19760619     AAsi    T    C        0      0        2 
  14 chr14_19760619     AKia    T    C        0      0        2 
  14 chr14_19760619     AOna    T    C        0      0        2 
  14 chr14_19760619     ASom    T    C        0      0        2 
  14 chr14_19760619     HCab    T    C        0      0        2 
  14 chr14_19760619     HPrz    T    C      0.5      1        2 
  14 chr14_19760619     ZBoe    T    C        0      0        2 
  14 chr14_19760619     ZGre    T    C        0      0        2 
  14 chr14_19760619     ZHar    T    C        0      0        2 
  14 chr14_19760619   Sample    T    C        0      0        2 
  14 chr14_19764453     AAsi    G    A        0      0        2 
  14 chr14_19764453     AKia    G    A        0      0        2 
  14 chr14_19764453     AOna    G    A        0      0        2 
  14 chr14_19764453     ASom    G    A        0      0        2 
  14 chr14_19764453     HCab    G    A        1      2        2 
  14 chr14_19764453     HPrz    G    A        1      2        2 
  14 chr14_19764453     ZBoe    G    A        0      0        2 
  14 chr14_19764453     ZGre    G    A        0      0        2 
  14 chr14_19764453     ZHar    G    A        0      0        2 
  14 chr14_19764453   Sample    G    A        0      0        2 
  14 chr14_19765058     AAsi    A    G        0      0        2 
  14 chr14_19765058     AKia    A    G        0      0        2 
  14 chr14_19765058     AOna    A    G        0      0        2 
  14 chr14_19765058     ASom    A    G        0      0        2 
  14 chr14_19765058     HCab    A    G        1      2        2 
  14 chr14_19765058     HPrz    A    G        1      2        2 
  14 chr14_19765058     ZBoe    A    G        0      0        2 
  14 chr14_19765058     ZGre    A    G        0      0        2 
  14 chr14_19765058     ZHar    A    G        0      0        2 
  14 chr14_19765058   Sample    A    G        0      0        2 
  14 chr14_19765384     AAsi    G    A        0      0        2 
  14 chr14_19765384     AKia    G    A        0      0        2 
  14 chr14_19765384     AOna    G    A        0      0        2 
  14 chr14_19765384     ASom    G    A        0      0        2 
  14 chr14_19765384     HCab    G    A        0      0        2 
  14 chr14_19765384     HPrz    G    A        0      0        2 
  14 chr14_19765384     ZBoe    G    A        0      0        2 
  14 chr14_19765384     ZGre    G    A        0      0        2 
  14 chr14_19765384     ZHar    G    A        1      2        2 
  14 chr14_19765384   Sample    G    A        0      0        2 
  14 chr14_19773363     AAsi    T    C        0      0        2 
  14 chr14_19773363     AKia    T    C        0      0        2 
  14 chr14_19773363     AOna    T    C        0      0        2 
  14 chr14_19773363     ASom    T    C        0      0        2 
  14 chr14_19773363     HCab    T    C        1      2        2 
  14 chr14_19773363     HPrz    T    C        1      2        2 
  14 chr14_19773363     ZBoe    T    C        0      0        2 
  14 chr14_19773363     ZGre    T    C        0      0        2 
  14 chr14_19773363     ZHar    T    C        0      0        2 
  14 chr14_19773363   Sample    T    C        0      0        2 
  14 chr14_19774686     AAsi    C    T        0      0        2 
  14 chr14_19774686     AKia    C    T        0      0        2 
  14 chr14_19774686     AOna    C    T        0      0        2 
  14 chr14_19774686     ASom    C    T        0      0        2 
  14 chr14_19774686     HCab    C    T        1      2        2 
  14 chr14_19774686     HPrz    C    T        1      2        2 
  14 chr14_19774686     ZBoe    C    T        0      0        2 
  14 chr14_19774686     ZGre    C    T        0      0        2 
  14 chr14_19774686     ZHar    C    T        0      0        2 
  14 chr14_19774686   Sample    C    T        0      0        2 
  14 chr14_19775469     AAsi    G    C        0      0        2 
  14 chr14_19775469     AKia    G    C        0      0        2 
  14 chr14_19775469     AOna    G    C        0      0        2 
  14 chr14_19775469     ASom    G    C        0      0        2 
  14 chr14_19775469     HCab    G    C      0.5      1        2 
  14 chr14_19775469     HPrz    G    C      0.5      1        2 
  14 chr14_19775469     ZBoe    G    C        0      0        2 
  14 chr14_19775469     ZGre    G    C        0      0        2 
  14 chr14_19775469     ZHar    G    C        0      0        2 
  14 chr14_19775469   Sample    G    C        0      0        2 
  14 chr14_19776530     AAsi    T    C        0      0        2 
  14 chr14_19776530     AKia    T    C        0      0        2 
  14 chr14_19776530     AOna    T    C        0      0        2 
  14 chr14_19776530     ASom    T    C        0      0        2 
  14 chr14_19776530     HCab    T    C        1      2        2 
  14 chr14_19776530     HPrz    T    C        1      2        2 
  14 chr14_19776530     ZBoe    T    C        0      0        2 
  14 chr14_19776530     ZGre    T    C        0      0        2 
  14 chr14_19776530     ZHar    T    C        0      0        2 
  14 chr14_19776530   Sample    T    C        0      0        2 
  14 chr14_19784189     AAsi    A    G        0      0        2 
  14 chr14_19784189     AKia    A    G        0      0        2 
  14 chr14_19784189     AOna    A    G        0      0        2 
  14 chr14_19784189     ASom    A    G        0      0        2 
  14 chr14_19784189     HCab    A    G        0      0        2 
  14 chr14_19784189     HPrz    A    G        0      0        2 
  14 chr14_19784189     ZBoe    A    G      0.5      1        2 
  14 chr14_19784189     ZGre    A    G        0      0        2 
  14 chr14_19784189     ZHar    A    G        0      0        2 
  14 chr14_19784189   Sample    A    G        0      0        2 
  14 chr14_19785277     AAsi    A    G      0.5      1        2 
  14 chr14_19785277     AKia    A    G        0      0        2 
  14 chr14_19785277     AOna    A    G        0      0        2 
  14 chr14_19785277     ASom    A    G        0      0        2 
  14 chr14_19785277     HCab    A    G        0      0        2 
  14 chr14_19785277     HPrz    A    G        0      0        2 
  14 chr14_19785277     ZBoe    A    G        0      0        2 
  14 chr14_19785277     ZGre    A    G        0      0        2 
  14 chr14_19785277     ZHar    A    G        0      0        2 
  14 chr14_19785277   Sample    A    G        0      0        2 
  14 chr14_19799114     AAsi    A    G        0      0        2 
  14 chr14_19799114     AKia    A    G        0      0        2 
  14 chr14_19799114     AOna    A    G        0      0        2 
  14 chr14_19799114     ASom    A    G        0      0        2 
  14 chr14_19799114     HCab    A    G        1      2        2 
  14 chr14_19799114     HPrz    A    G        1      2        2 
  14 chr14_19799114     ZBoe    A    G        0      0        2 
  14 chr14_19799114     ZGre    A    G        0      0        2 
  14 chr14_19799114     ZHar    A    G        0      0        2 
  14 chr14_19799114   Sample    A    G        0      0        2 
  14 chr14_19799961     AAsi    G    A        0      0        2 
  14 chr14_19799961     AKia    G    A        0      0        2 
  14 chr14_19799961     AOna    G    A        0      0        2 
  14 chr14_19799961     ASom    G    A        0      0        2 
  14 chr14_19799961     HCab    G    A        0      0        2 
  14 chr14_19799961     HPrz    G    A        0      0        2 
  14 chr14_19799961     ZBoe    G    A      0.5      1        2 
  14 chr14_19799961     ZGre    G    A        0      0        2 
  14 chr14_19799961     ZHar    G    A        0      0        2 
  14 chr14_19799961   Sample    G    A        0      0        2 
  14 chr14_19801869     AAsi    T    C        0      0        2 
  14 chr14_19801869     AKia    T    C        0      0        2 
  14 chr14_19801869     AOna    T    C        0      0        2 
  14 chr14_19801869     ASom    T    C        0      0        2 
  14 chr14_19801869     HCab    T    C        0      0        2 
  14 chr14_19801869     HPrz    T    C        0      0        2 
  14 chr14_19801869     ZBoe    T    C      0.5      1        2 
  14 chr14_19801869     ZGre    T    C        0      0        2 
  14 chr14_19801869     ZHar    T    C        0      0        2 
  14 chr14_19801869   Sample    T    C        0      0        2 
  14 chr14_19802846     AAsi    C    T        0      0        2 
  14 chr14_19802846     AKia    C    T        0      0        2 
  14 chr14_19802846     AOna    C    T        0      0        2 
  14 chr14_19802846     ASom    C    T        0      0        2 
  14 chr14_19802846     HCab    C    T        1      2        2 
  14 chr14_19802846     HPrz    C    T        1      2        2 
  14 chr14_19802846     ZBoe    C    T        0      0        2 
  14 chr14_19802846     ZGre    C    T        0      0        2 
  14 chr14_19802846     ZHar    C    T        0      0        2 
  14 chr14_19802846   Sample    C    T        0      0        2 
  14 chr14_19807610     AAsi    T    C        1      2        2 
  14 chr14_19807610     AKia    T    C      0.5      1        2 
  14 chr14_19807610     AOna    T    C        0      0        2 
  14 chr14_19807610     ASom    T    C        1      2        2 
  14 chr14_19807610     HCab    T    C        0      0        2 
  14 chr14_19807610     HPrz    T    C        0      0        2 
  14 chr14_19807610     ZBoe    T    C        0      0        2 
  14 chr14_19807610     ZGre    T    C        0      0        2 
  14 chr14_19807610     ZHar    T    C        0      0        2 
  14 chr14_19807610   Sample    T    C        1      2        2 
  14 chr14_19815327     AAsi    C    A        0      0        2 
  14 chr14_19815327     AKia    C    A      0.5      1        2 
  14 chr14_19815327     AOna    C    A        1      2        2 
  14 chr14_19815327     ASom    C    A        0      0        2 
  14 chr14_19815327     HCab    C    A        0      0        2 
  14 chr14_19815327     HPrz    C    A        0      0        2 
  14 chr14_19815327     ZBoe    C    A        0      0        2 
  14 chr14_19815327     ZGre    C    A        0      0        2 
  14 chr14_19815327     ZHar    C    A        0      0        2 
  14 chr14_19815327   Sample    C    A        0      0        2 
  14 chr14_19817850     AAsi    T    A        0      0        2 
  14 chr14_19817850     AKia    T    A        0      0        2 
  14 chr14_19817850     AOna    T    A        0      0        2 
  14 chr14_19817850     ASom    T    A        0      0        2 
  14 chr14_19817850     HCab    T    A        0      0        2 
  14 chr14_19817850     HPrz    T    A        0      0        2 
  14 chr14_19817850     ZBoe    T    A        0      0        2 
  14 chr14_19817850     ZGre    T    A        1      2        2 
  14 chr14_19817850     ZHar    T    A        0      0        2 
  14 chr14_19817850   Sample    T    A        0      0        2 
  14 chr14_19821757     AAsi    C    T        0      0        2 
  14 chr14_19821757     AKia    C    T      0.5      1        2 
  14 chr14_19821757     AOna    C    T        0      0        2 
  14 chr14_19821757     ASom    C    T        0      0        2 
  14 chr14_19821757     HCab    C    T        0      0        2 
  14 chr14_19821757     HPrz    C    T        0      0        2 
  14 chr14_19821757     ZBoe    C    T        0      0        2 
  14 chr14_19821757     ZGre    C    T        0      0        2 
  14 chr14_19821757     ZHar    C    T        0      0        2 
  14 chr14_19821757   Sample    C    T        0      0        2 
  14 chr14_19823808     AAsi    T    C        0      0        2 
  14 chr14_19823808     AKia    T    C        1      2        2 
  14 chr14_19823808     AOna    T    C        0      0        2 
  14 chr14_19823808     ASom    T    C        0      0        2 
  14 chr14_19823808     HCab    T    C        0      0        2 
  14 chr14_19823808     HPrz    T    C        0      0        2 
  14 chr14_19823808     ZBoe    T    C        0      0        2 
  14 chr14_19823808     ZGre    T    C        0      0        2 
  14 chr14_19823808     ZHar    T    C        0      0        2 
  14 chr14_19823808   Sample    T    C        0      0        2 
  14 chr14_19828314     AAsi    C    T      0.5      1        2 
  14 chr14_19828314     AKia    C    T        0      0        2 
  14 chr14_19828314     AOna    C    T        0      0        2 
  14 chr14_19828314     ASom    C    T        0      0        2 
  14 chr14_19828314     HCab    C    T        0      0        2 
  14 chr14_19828314     HPrz    C    T        0      0        2 
  14 chr14_19828314     ZBoe    C    T        0      0        2 
  14 chr14_19828314     ZGre    C    T        0      0        2 
  14 chr14_19828314     ZHar    C    T        0      0        2 
  14 chr14_19828314   Sample    C    T        0      0        2 
  14 chr14_19828769     AAsi    C    T        0      0        2 
  14 chr14_19828769     AKia    C    T        0      0        2 
  14 chr14_19828769     AOna    C    T        0      0        2 
  14 chr14_19828769     ASom    C    T        0      0        2 
  14 chr14_19828769     HCab    C    T        0      0        2 
  14 chr14_19828769     HPrz    C    T        0      0        2 
  14 chr14_19828769     ZBoe    C    T        0      0        2 
  14 chr14_19828769     ZGre    C    T        1      2        2 
  14 chr14_19828769     ZHar    C    T        0      0        2 
  14 chr14_19828769   Sample    C    T        0      0        2 
  14 chr14_19831944     AAsi    G    A        0      0        2 
  14 chr14_19831944     AKia    G    A        0      0        2 
  14 chr14_19831944     AOna    G    A        0      0        2 
  14 chr14_19831944     ASom    G    A        0      0        2 
  14 chr14_19831944     HCab    G    A        0      0        2 
  14 chr14_19831944     HPrz    G    A        0      0        2 
  14 chr14_19831944     ZBoe    G    A      0.5      1        2 
  14 chr14_19831944     ZGre    G    A        0      0        2 
  14 chr14_19831944     ZHar    G    A        0      0        2 
  14 chr14_19831944   Sample    G    A        0      0        2 
  14 chr14_19832230     AAsi    A    T        0      0        2 
  14 chr14_19832230     AKia    A    T        0      0        2 
  14 chr14_19832230     AOna    A    T        0      0        2 
  14 chr14_19832230     ASom    A    T        0      0        2 
  14 chr14_19832230     HCab    A    T        0      0        2 
  14 chr14_19832230     HPrz    A    T        0      0        2 
  14 chr14_19832230     ZBoe    A    T      0.5      1        2 
  14 chr14_19832230     ZGre    A    T        0      0        2 
  14 chr14_19832230     ZHar    A    T        0      0        2 
  14 chr14_19832230   Sample    A    T        0      0        2 
  14 chr14_19832745     AAsi    C    T        0      0        2 
  14 chr14_19832745     AKia    C    T        0      0        2 
  14 chr14_19832745     AOna    C    T        1      2        2 
  14 chr14_19832745     ASom    C    T        0      0        2 
  14 chr14_19832745     HCab    C    T        0      0        2 
  14 chr14_19832745     HPrz    C    T        0      0        2 
  14 chr14_19832745     ZBoe    C    T        0      0        2 
  14 chr14_19832745     ZGre    C    T        0      0        2 
  14 chr14_19832745     ZHar    C    T        0      0        2 
  14 chr14_19832745   Sample    C    T        0      0        2 
  14 chr14_19833366     AAsi    G    A        0      0        2 
  14 chr14_19833366     AKia    G    A        0      0        2 
  14 chr14_19833366     AOna    G    A        0      0        2 
  14 chr14_19833366     ASom    G    A        0      0        2 
  14 chr14_19833366     HCab    G    A        1      2        2 
  14 chr14_19833366     HPrz    G    A        1      2        2 
  14 chr14_19833366     ZBoe    G    A        0      0        2 
  14 chr14_19833366     ZGre    G    A        0      0        2 
  14 chr14_19833366     ZHar    G    A        0      0        2 
  14 chr14_19833366   Sample    G    A        0      0        2 
  14 chr14_19836801     AAsi    G    C        0      0        2 
  14 chr14_19836801     AKia    G    C        0      0        2 
  14 chr14_19836801     AOna    G    C        0      0        2 
  14 chr14_19836801     ASom    G    C        0      0        2 
  14 chr14_19836801     HCab    G    C      0.5      1        2 
  14 chr14_19836801     HPrz    G    C        0      0        2 
  14 chr14_19836801     ZBoe    G    C        0      0        2 
  14 chr14_19836801     ZGre    G    C        0      0        2 
  14 chr14_19836801     ZHar    G    C        0      0        2 
  14 chr14_19836801   Sample    G    C        0      0        2 
  14 chr14_19839106     AAsi    G    A        0      0        2 
  14 chr14_19839106     AKia    G    A        0      0        2 
  14 chr14_19839106     AOna    G    A        0      0        2 
  14 chr14_19839106     ASom    G    A        0      0        2 
  14 chr14_19839106     HCab    G    A        1      2        2 
  14 chr14_19839106     HPrz    G    A        1      2        2 
  14 chr14_19839106     ZBoe    G    A        0      0        2 
  14 chr14_19839106     ZGre    G    A        0      0        2 
  14 chr14_19839106     ZHar    G    A        0      0        2 
  14 chr14_19839106   Sample    G    A        0      0        2 
  14 chr14_19842120     AAsi    C    A        0      0        2 
  14 chr14_19842120     AKia    C    A        0      0        2 
  14 chr14_19842120     AOna    C    A        0      0        2 
  14 chr14_19842120     ASom    C    A        0      0        2 
  14 chr14_19842120     HCab    C    A        0      0        2 
  14 chr14_19842120     HPrz    C    A        0      0        2 
  14 chr14_19842120     ZBoe    C    A      0.5      1        2 
  14 chr14_19842120     ZGre    C    A        0      0        2 
  14 chr14_19842120     ZHar    C    A        0      0        2 
  14 chr14_19842120   Sample    C    A        0      0        2 
  14 chr14_19842156     AAsi    T    C        1      2        2 
  14 chr14_19842156     AKia    T    C        0      0        2 
  14 chr14_19842156     AOna    T    C        0      0        2 
  14 chr14_19842156     ASom    T    C        1      2        2 
  14 chr14_19842156     HCab    T    C        0      0        2 
  14 chr14_19842156     HPrz    T    C        0      0        2 
  14 chr14_19842156     ZBoe    T    C        0      0        2 
  14 chr14_19842156     ZGre    T    C        0      0        2 
  14 chr14_19842156     ZHar    T    C        0      0        2 
  14 chr14_19842156   Sample    T    C        1      2        2 
  14 chr14_19842817     AAsi    A    G        0      0        2 
  14 chr14_19842817     AKia    A    G        0      0        2 
  14 chr14_19842817     AOna    A    G        0      0        2 
  14 chr14_19842817     ASom    A    G        0      0        2 
  14 chr14_19842817     HCab    A    G        1      2        2 
  14 chr14_19842817     HPrz    A    G        1      2        2 
  14 chr14_19842817     ZBoe    A    G        0      0        2 
  14 chr14_19842817     ZGre    A    G        0      0        2 
  14 chr14_19842817     ZHar    A    G        0      0        2 
  14 chr14_19842817   Sample    A    G        0      0        2 
  14 chr14_19843598     AAsi    C    G        0      0        2 
  14 chr14_19843598     AKia    C    G        0      0        2 
  14 chr14_19843598     AOna    C    G        0      0        2 
  14 chr14_19843598     ASom    C    G        0      0        2 
  14 chr14_19843598     HCab    C    G        0      0        2 
  14 chr14_19843598     HPrz    C    G        0      0        2 
  14 chr14_19843598     ZBoe    C    G      0.5      1        2 
  14 chr14_19843598     ZGre    C    G        0      0        2 
  14 chr14_19843598     ZHar    C    G        0      0        2 
  14 chr14_19843598   Sample    C    G        0      0        2 
  14 chr14_19851046     AAsi    A    G        0      0        2 
  14 chr14_19851046     AKia    A    G        0      0        2 
  14 chr14_19851046     AOna    A    G        0      0        2 
  14 chr14_19851046     ASom    A    G        0      0        2 
  14 chr14_19851046     HCab    A    G        1      2        2 
  14 chr14_19851046     HPrz    A    G        1      2        2 
  14 chr14_19851046     ZBoe    A    G        0      0        2 
  14 chr14_19851046     ZGre    A    G        0      0        2 
  14 chr14_19851046     ZHar    A    G        0      0        2 
  14 chr14_19851046   Sample    A    G        0      0        2 
  14 chr14_19851380     AAsi    C    T        0      0        2 
  14 chr14_19851380     AKia    C    T        0      0        2 
  14 chr14_19851380     AOna    C    T        1      2        2 
  14 chr14_19851380     ASom    C    T        0      0        2 
  14 chr14_19851380     HCab    C    T        0      0        2 
  14 chr14_19851380     HPrz    C    T        0      0        2 
  14 chr14_19851380     ZBoe    C    T        0      0        2 
  14 chr14_19851380     ZGre    C    T        0      0        2 
  14 chr14_19851380     ZHar    C    T        0      0        2 
  14 chr14_19851380   Sample    C    T        0      0        2 
  14 chr14_19854053     AAsi    A    G        0      0        2 
  14 chr14_19854053     AKia    A    G      0.5      1        2 
  14 chr14_19854053     AOna    A    G        0      0        2 
  14 chr14_19854053     ASom    A    G        0      0        2 
  14 chr14_19854053     HCab    A    G        0      0        2 
  14 chr14_19854053     HPrz    A    G        0      0        2 
  14 chr14_19854053     ZBoe    A    G        0      0        2 
  14 chr14_19854053     ZGre    A    G        0      0        2 
  14 chr14_19854053     ZHar    A    G        0      0        2 
  14 chr14_19854053   Sample    A    G        0      0        2 
  14 chr14_19858463     AAsi    A    G        0      0        2 
  14 chr14_19858463     AKia    A    G        0      0        2 
  14 chr14_19858463     AOna    A    G        0      0        2 
  14 chr14_19858463     ASom    A    G        0      0        2 
  14 chr14_19858463     HCab    A    G      0.5      1        2 
  14 chr14_19858463     HPrz    A    G        0      0        2 
  14 chr14_19858463     ZBoe    A    G        0      0        2 
  14 chr14_19858463     ZGre    A    G        0      0        2 
  14 chr14_19858463     ZHar    A    G        0      0        2 
  14 chr14_19858463   Sample    A    G        0      0        2 
  14 chr14_19858979     AAsi    T    A        0      0        2 
  14 chr14_19858979     AKia    T    A        0      0        2 
  14 chr14_19858979     AOna    T    A        0      0        2 
  14 chr14_19858979     ASom    T    A        0      0        2 
  14 chr14_19858979     HCab    T    A        1      2        2 
  14 chr14_19858979     HPrz    T    A        1      2        2 
  14 chr14_19858979     ZBoe    T    A        0      0        2 
  14 chr14_19858979     ZGre    T    A        0      0        2 
  14 chr14_19858979     ZHar    T    A        0      0        2 
  14 chr14_19858979   Sample    T    A        0      0        2 
  14 chr14_19864812     AAsi    A    G        1      2        2 
  14 chr14_19864812     AKia    A    G        0      0        2 
  14 chr14_19864812     AOna    A    G        0      0        2 
  14 chr14_19864812     ASom    A    G        0      0        2 
  14 chr14_19864812     HCab    A    G        0      0        2 
  14 chr14_19864812     HPrz    A    G        0      0        2 
  14 chr14_19864812     ZBoe    A    G        0      0        2 
  14 chr14_19864812     ZGre    A    G        0      0        2 
  14 chr14_19864812     ZHar    A    G        0      0        2 
  14 chr14_19864812   Sample    A    G        1      2        2 
  14 chr14_19871708     AAsi    C    G        0      0        2 
  14 chr14_19871708     AKia    C    G        0      0        2 
  14 chr14_19871708     AOna    C    G        0      0        2 
  14 chr14_19871708     ASom    C    G        0      0        2 
  14 chr14_19871708     HCab    C    G        0      0        2 
  14 chr14_19871708     HPrz    C    G        0      0        2 
  14 chr14_19871708     ZBoe    C    G        0      0        2 
  14 chr14_19871708     ZGre    C    G        1      2        2 
  14 chr14_19871708     ZHar    C    G        0      0        2 
  14 chr14_19871708   Sample    C    G        0      0        2 
  14 chr14_19878930     AAsi    T    A        0      0        2 
  14 chr14_19878930     AKia    T    A        0      0        2 
  14 chr14_19878930     AOna    T    A        0      0        2 
  14 chr14_19878930     ASom    T    A        0      0        2 
  14 chr14_19878930     HCab    T    A      0.5      1        2 
  14 chr14_19878930     HPrz    T    A        0      0        2 
  14 chr14_19878930     ZBoe    T    A        0      0        2 
  14 chr14_19878930     ZGre    T    A        0      0        2 
  14 chr14_19878930     ZHar    T    A        0      0        2 
  14 chr14_19878930   Sample    T    A        0      0        2 
  14 chr14_19881533     AAsi    C    T        0      0        2 
  14 chr14_19881533     AKia    C    T        0      0        2 
  14 chr14_19881533     AOna    C    T        0      0        2 
  14 chr14_19881533     ASom    C    T        0      0        2 
  14 chr14_19881533     HCab    C    T        1      2        2 
  14 chr14_19881533     HPrz    C    T        1      2        2 
  14 chr14_19881533     ZBoe    C    T        0      0        2 
  14 chr14_19881533     ZGre    C    T        0      0        2 
  14 chr14_19881533     ZHar    C    T        0      0        2 
  14 chr14_19881533   Sample    C    T        0      0        2 
  14 chr14_19884460     AAsi    A    G        0      0        2 
  14 chr14_19884460     AKia    A    G        0      0        2 
  14 chr14_19884460     AOna    A    G        0      0        2 
  14 chr14_19884460     ASom    A    G        0      0        2 
  14 chr14_19884460     HCab    A    G        1      2        2 
  14 chr14_19884460     HPrz    A    G        1      2        2 
  14 chr14_19884460     ZBoe    A    G        0      0        2 
  14 chr14_19884460     ZGre    A    G        0      0        2 
  14 chr14_19884460     ZHar    A    G        0      0        2 
  14 chr14_19884460   Sample    A    G        0      0        2 
  14 chr14_19884773     AAsi    G    A        0      0        2 
  14 chr14_19884773     AKia    G    A        0      0        2 
  14 chr14_19884773     AOna    G    A        0      0        2 
  14 chr14_19884773     ASom    G    A        0      0        2 
  14 chr14_19884773     HCab    G    A        1      2        2 
  14 chr14_19884773     HPrz    G    A        1      2        2 
  14 chr14_19884773     ZBoe    G    A        0      0        2 
  14 chr14_19884773     ZGre    G    A        0      0        2 
  14 chr14_19884773     ZHar    G    A        0      0        2 
  14 chr14_19884773   Sample    G    A        0      0        2 
  14 chr14_19912090     AAsi    T    C        0      0        2 
  14 chr14_19912090     AKia    T    C        0      0        2 
  14 chr14_19912090     AOna    T    C        0      0        2 
  14 chr14_19912090     ASom    T    C        0      0        2 
  14 chr14_19912090     HCab    T    C        1      2        2 
  14 chr14_19912090     HPrz    T    C        1      2        2 
  14 chr14_19912090     ZBoe    T    C        0      0        2 
  14 chr14_19912090     ZGre    T    C        0      0        2 
  14 chr14_19912090     ZHar    T    C        0      0        2 
  14 chr14_19912090   Sample    T    C        0      0        2 
  14 chr14_19913674     AAsi    G    C        0      0        2 
  14 chr14_19913674     AKia    G    C        0      0        2 
  14 chr14_19913674     AOna    G    C        0      0        2 
  14 chr14_19913674     ASom    G    C        0      0        2 
  14 chr14_19913674     HCab    G    C        1      2        2 
  14 chr14_19913674     HPrz    G    C        1      2        2 
  14 chr14_19913674     ZBoe    G    C        0      0        2 
  14 chr14_19913674     ZGre    G    C        0      0        2 
  14 chr14_19913674     ZHar    G    C        0      0        2 
  14 chr14_19913674   Sample    G    C        0      0        2 
  14 chr14_19913926     AAsi    G    C        0      0        2 
  14 chr14_19913926     AKia    G    C        0      0        2 
  14 chr14_19913926     AOna    G    C        0      0        2 
  14 chr14_19913926     ASom    G    C        0      0        2 
  14 chr14_19913926     HCab    G    C        0      0        2 
  14 chr14_19913926     HPrz    G    C        0      0        2 
  14 chr14_19913926     ZBoe    G    C        0      0        2 
  14 chr14_19913926     ZGre    G    C        0      0        2 
  14 chr14_19913926     ZHar    G    C      0.5      1        2 
  14 chr14_19913926   Sample    G    C        0      0        2 
  14 chr14_19914418     AAsi    G    A        0      0        2 
  14 chr14_19914418     AKia    G    A        0      0        2 
  14 chr14_19914418     AOna    G    A        0      0        2 
  14 chr14_19914418     ASom    G    A        0      0        2 
  14 chr14_19914418     HCab    G    A        0      0        2 
  14 chr14_19914418     HPrz    G    A        0      0        2 
  14 chr14_19914418     ZBoe    G    A        0      0        2 
  14 chr14_19914418     ZGre    G    A        0      0        2 
  14 chr14_19914418     ZHar    G    A        1      2        2 
  14 chr14_19914418   Sample    G    A        0      0        2 
  14 chr14_19920985     AAsi    T    A        0      0        2 
  14 chr14_19920985     AKia    T    A        0      0        2 
  14 chr14_19920985     AOna    T    A        0      0        2 
  14 chr14_19920985     ASom    T    A        0      0        2 
  14 chr14_19920985     HCab    T    A        0      0        2 
  14 chr14_19920985     HPrz    T    A        0      0        2 
  14 chr14_19920985     ZBoe    T    A        1      2        2 
  14 chr14_19920985     ZGre    T    A        0      0        2 
  14 chr14_19920985     ZHar    T    A        0      0        2 
  14 chr14_19920985   Sample    T    A        0      0        2 
  14 chr14_19930638     AAsi    C    G      0.5      1        2 
  14 chr14_19930638     AKia    C    G        0      0        2 
  14 chr14_19930638     AOna    C    G        0      0        2 
  14 chr14_19930638     ASom    C    G        0      0        2 
  14 chr14_19930638     HCab    C    G        0      0        2 
  14 chr14_19930638     HPrz    C    G        0      0        2 
  14 chr14_19930638     ZBoe    C    G        0      0        2 
  14 chr14_19930638     ZGre    C    G        0      0        2 
  14 chr14_19930638     ZHar    C    G        0      0        2 
  14 chr14_19930638   Sample    C    G        0      0        2 
  14 chr14_19940269     AAsi    T    C        0      0        2 
  14 chr14_19940269     AKia    T    C        0      0        2 
  14 chr14_19940269     AOna    T    C        1      2        2 
  14 chr14_19940269     ASom    T    C        0      0        2 
  14 chr14_19940269     HCab    T    C        0      0        2 
  14 chr14_19940269     HPrz    T    C        0      0        2 
  14 chr14_19940269     ZBoe    T    C        0      0        2 
  14 chr14_19940269     ZGre    T    C        0      0        2 
  14 chr14_19940269     ZHar    T    C        0      0        2 
  14 chr14_19940269   Sample    T    C        0      0        2 
  14 chr14_19949648     AAsi    C    T        0      0        2 
  14 chr14_19949648     AKia    C    T        0      0        2 
  14 chr14_19949648     AOna    C    T        0      0        2 
  14 chr14_19949648     ASom    C    T        0      0        2 
  14 chr14_19949648     HCab    C    T        1      2        2 
  14 chr14_19949648     HPrz    C    T        1      2        2 
  14 chr14_19949648     ZBoe    C    T        0      0        2 
  14 chr14_19949648     ZGre    C    T        0      0        2 
  14 chr14_19949648     ZHar    C    T        0      0        2 
  14 chr14_19949648   Sample    C    T        0      0        2 
  14 chr14_19957389     AAsi    T    A        0      0        2 
  14 chr14_19957389     AKia    T    A        0      0        2 
  14 chr14_19957389     AOna    T    A        1      2        2 
  14 chr14_19957389     ASom    T    A        0      0        2 
  14 chr14_19957389     HCab    T    A        0      0        2 
  14 chr14_19957389     HPrz    T    A        0      0        2 
  14 chr14_19957389     ZBoe    T    A        0      0        2 
  14 chr14_19957389     ZGre    T    A        0      0        2 
  14 chr14_19957389     ZHar    T    A        0      0        2 
  14 chr14_19957389   Sample    T    A        0      0        2 
  14 chr14_19957515     AAsi    C    T        0      0        2 
  14 chr14_19957515     AKia    C    T        0      0        2 
  14 chr14_19957515     AOna    C    T        0      0        2 
  14 chr14_19957515     ASom    C    T        0      0        2 
  14 chr14_19957515     HCab    C    T        0      0        2 
  14 chr14_19957515     HPrz    C    T        0      0        2 
  14 chr14_19957515     ZBoe    C    T        0      0        2 
  14 chr14_19957515     ZGre    C    T        0      0        2 
  14 chr14_19957515     ZHar    C    T      0.5      1        2 
  14 chr14_19957515   Sample    C    T        0      0        2 
  14 chr14_19958153     AAsi    G    T        0      0        2 
  14 chr14_19958153     AKia    G    T        0      0        2 
  14 chr14_19958153     AOna    G    T        0      0        2 
  14 chr14_19958153     ASom    G    T        0      0        2 
  14 chr14_19958153     HCab    G    T        0      0        2 
  14 chr14_19958153     HPrz    G    T        0      0        2 
  14 chr14_19958153     ZBoe    G    T        0      0        2 
  14 chr14_19958153     ZGre    G    T        0      0        2 
  14 chr14_19958153     ZHar    G    T      0.5      1        2 
  14 chr14_19958153   Sample    G    T        0      0        2 
  14 chr14_19958577     AAsi    A    G        0      0        2 
  14 chr14_19958577     AKia    A    G        1      2        2 
  14 chr14_19958577     AOna    A    G        0      0        2 
  14 chr14_19958577     ASom    A    G        0      0        2 
  14 chr14_19958577     HCab    A    G        0      0        2 
  14 chr14_19958577     HPrz    A    G        0      0        2 
  14 chr14_19958577     ZBoe    A    G        0      0        2 
  14 chr14_19958577     ZGre    A    G        0      0        2 
  14 chr14_19958577     ZHar    A    G        0      0        2 
  14 chr14_19958577   Sample    A    G        0      0        2 
  14 chr14_19965970     AAsi    G    A        0      0        2 
  14 chr14_19965970     AKia    G    A        0      0        2 
  14 chr14_19965970     AOna    G    A        0      0        2 
  14 chr14_19965970     ASom    G    A        0      0        2 
  14 chr14_19965970     HCab    G    A      0.5      1        2 
  14 chr14_19965970     HPrz    G    A        0      0        2 
  14 chr14_19965970     ZBoe    G    A        0      0        2 
  14 chr14_19965970     ZGre    G    A        0      0        2 
  14 chr14_19965970     ZHar    G    A        0      0        2 
  14 chr14_19965970   Sample    G    A        0      0        2 
  14 chr14_19968581     AAsi    A    G        0      0        2 
  14 chr14_19968581     AKia    A    G        0      0        2 
  14 chr14_19968581     AOna    A    G        0      0        2 
  14 chr14_19968581     ASom    A    G        0      0        2 
  14 chr14_19968581     HCab    A    G        0      0        2 
  14 chr14_19968581     HPrz    A    G        0      0        2 
  14 chr14_19968581     ZBoe    A    G      0.5      1        2 
  14 chr14_19968581     ZGre    A    G        0      0        2 
  14 chr14_19968581     ZHar    A    G        0      0        2 
  14 chr14_19968581   Sample    A    G        0      0        2 
  14 chr14_19968918     AAsi    A    G        0      0        2 
  14 chr14_19968918     AKia    A    G        0      0        2 
  14 chr14_19968918     AOna    A    G        0      0        2 
  14 chr14_19968918     ASom    A    G        1      2        2 
  14 chr14_19968918     HCab    A    G        0      0        2 
  14 chr14_19968918     HPrz    A    G        0      0        2 
  14 chr14_19968918     ZBoe    A    G        0      0        2 
  14 chr14_19968918     ZGre    A    G        0      0        2 
  14 chr14_19968918     ZHar    A    G        0      0        2 
  14 chr14_19968918   Sample    A    G        0      0        2 
  14 chr14_19978905     AAsi    A    G        0      0        2 
  14 chr14_19978905     AKia    A    G        0      0        2 
  14 chr14_19978905     AOna    A    G        0      0        2 
  14 chr14_19978905     ASom    A    G        0      0        2 
  14 chr14_19978905     HCab    A    G        0      0        2 
  14 chr14_19978905     HPrz    A    G        0      0        2 
  14 chr14_19978905     ZBoe    A    G        0      0        2 
  14 chr14_19978905     ZGre    A    G        0      0        2 
  14 chr14_19978905     ZHar    A    G        1      2        2 
  14 chr14_19978905   Sample    A    G        0      0        2 
  14 chr14_19982934     AAsi    T    C        0      0        2 
  14 chr14_19982934     AKia    T    C        0      0        2 
  14 chr14_19982934     AOna    T    C        0      0        2 
  14 chr14_19982934     ASom    T    C        0      0        2 
  14 chr14_19982934     HCab    T    C        0      0        2 
  14 chr14_19982934     HPrz    T    C        0      0        2 
  14 chr14_19982934     ZBoe    T    C      0.5      1        2 
  14 chr14_19982934     ZGre    T    C        0      0        2 
  14 chr14_19982934     ZHar    T    C        0      0        2 
  14 chr14_19982934   Sample    T    C        0      0        2 
  14 chr14_19992610     AAsi    T    C        1      2        2 
  14 chr14_19992610     AKia    T    C        0      0        2 
  14 chr14_19992610     AOna    T    C        0      0        2 
  14 chr14_19992610     ASom    T    C        1      2        2 
  14 chr14_19992610     HCab    T    C        0      0        2 
  14 chr14_19992610     HPrz    T    C        0      0        2 
  14 chr14_19992610     ZBoe    T    C        0      0        2 
  14 chr14_19992610     ZGre    T    C        0      0        2 
  14 chr14_19992610     ZHar    T    C        0      0        2 
  14 chr14_19992610   Sample    T    C        1      2        2 
  14 chr14_19996172     AAsi    A    G        0      0        2 
  14 chr14_19996172     AKia    A    G        0      0        2 
  14 chr14_19996172     AOna    A    G        0      0        2 
  14 chr14_19996172     ASom    A    G        0      0        2 
  14 chr14_19996172     HCab    A    G        0      0        2 
  14 chr14_19996172     HPrz    A    G        0      0        2 
  14 chr14_19996172     ZBoe    A    G      0.5      1        2 
  14 chr14_19996172     ZGre    A    G        0      0        2 
  14 chr14_19996172     ZHar    A    G        0      0        2 
  14 chr14_19996172   Sample    A    G        0      0        2 
  14 chr14_19998131     AAsi    T    C        0      0        2 
  14 chr14_19998131     AKia    T    C      0.5      1        2 
  14 chr14_19998131     AOna    T    C        0      0        2 
  14 chr14_19998131     ASom    T    C        0      0        2 
  14 chr14_19998131     HCab    T    C        0      0        2 
  14 chr14_19998131     HPrz    T    C        0      0        2 
  14 chr14_19998131     ZBoe    T    C        0      0        2 
  14 chr14_19998131     ZGre    T    C        0      0        2 
  14 chr14_19998131     ZHar    T    C        0      0        2 
  14 chr14_19998131   Sample    T    C        0      0        2 
  14 chr14_20000411     AAsi    G    A        0      0        2 
  14 chr14_20000411     AKia    G    A        1      2        2 
  14 chr14_20000411     AOna    G    A        1      2        2 
  14 chr14_20000411     ASom    G    A        0      0        2 
  14 chr14_20000411     HCab    G    A        1      2        2 
  14 chr14_20000411     HPrz    G    A        1      2        2 
  14 chr14_20000411     ZBoe    G    A        0      0        2 
  14 chr14_20000411     ZGre    G    A        0      0        2 
  14 chr14_20000411     ZHar    G    A        0      0        2 
  14 chr14_20000411   Sample    G    A        0      0        2 
  14 chr14_20000693     AAsi    A    G        0      0        2 
  14 chr14_20000693     AKia    A    G      0.5      1        2 
  14 chr14_20000693     AOna    A    G        0      0        2 
  14 chr14_20000693     ASom    A    G        0      0        2 
  14 chr14_20000693     HCab    A    G        0      0        2 
  14 chr14_20000693     HPrz    A    G        0      0        2 
  14 chr14_20000693     ZBoe    A    G        0      0        2 
  14 chr14_20000693     ZGre    A    G        0      0        2 
  14 chr14_20000693     ZHar    A    G        0      0        2 
  14 chr14_20000693   Sample    A    G        0      0        2 
  14 chr14_20002565     AAsi    T    C        1      2        2 
  14 chr14_20002565     AKia    T    C        0      0        2 
  14 chr14_20002565     AOna    T    C        0      0        2 
  14 chr14_20002565     ASom    T    C        0      0        2 
  14 chr14_20002565     HCab    T    C        0      0        2 
  14 chr14_20002565     HPrz    T    C        0      0        2 
  14 chr14_20002565     ZBoe    T    C        0      0        2 
  14 chr14_20002565     ZGre    T    C        0      0        2 
  14 chr14_20002565     ZHar    T    C        0      0        2 
  14 chr14_20002565   Sample    T    C        1      2        2 
  14 chr14_20003673     AAsi    C    A        0      0        2 
  14 chr14_20003673     AKia    C    A      0.5      1        2 
  14 chr14_20003673     AOna    C    A        1      2        2 
  14 chr14_20003673     ASom    C    A        0      0        2 
  14 chr14_20003673     HCab    C    A        0      0        2 
  14 chr14_20003673     HPrz    C    A        0      0        2 
  14 chr14_20003673     ZBoe    C    A        0      0        2 
  14 chr14_20003673     ZGre    C    A        0      0        2 
  14 chr14_20003673     ZHar    C    A        0      0        2 
  14 chr14_20003673   Sample    C    A        0      0        2 
  14 chr14_20003675     AAsi    T    C        0      0        2 
  14 chr14_20003675     AKia    T    C      0.5      1        2 
  14 chr14_20003675     AOna    T    C        0      0        2 
  14 chr14_20003675     ASom    T    C        0      0        2 
  14 chr14_20003675     HCab    T    C        0      0        2 
  14 chr14_20003675     HPrz    T    C        0      0        2 
  14 chr14_20003675     ZBoe    T    C      0.5      1        2 
  14 chr14_20003675     ZGre    T    C        0      0        2 
  14 chr14_20003675     ZHar    T    C        0      0        2 
  14 chr14_20003675   Sample    T    C        0      0        2 
  14 chr14_20019565     AAsi    T    C        0      0        2 
  14 chr14_20019565     AKia    T    C        0      0        2 
  14 chr14_20019565     AOna    T    C        0      0        2 
  14 chr14_20019565     ASom    T    C        0      0        2 
  14 chr14_20019565     HCab    T    C      0.5      1        2 
  14 chr14_20019565     HPrz    T    C        0      0        2 
  14 chr14_20019565     ZBoe    T    C        0      0        2 
  14 chr14_20019565     ZGre    T    C        0      0        2 
  14 chr14_20019565     ZHar    T    C      0.5      1        2 
  14 chr14_20019565   Sample    T    C        0      0        2 
  14 chr14_20022478     AAsi    C    T        0      0        2 
  14 chr14_20022478     AKia    C    T        0      0        2 
  14 chr14_20022478     AOna    C    T        0      0        2 
  14 chr14_20022478     ASom    C    T        0      0        2 
  14 chr14_20022478     HCab    C    T        1      2        2 
  14 chr14_20022478     HPrz    C    T        1      2        2 
  14 chr14_20022478     ZBoe    C    T        0      0        2 
  14 chr14_20022478     ZGre    C    T        0      0        2 
  14 chr14_20022478     ZHar    C    T        0      0        2 
  14 chr14_20022478   Sample    C    T        0      0        2 
  14 chr14_20025605     AAsi    T    C        0      0        2 
  14 chr14_20025605     AKia    T    C        0      0        2 
  14 chr14_20025605     AOna    T    C        0      0        2 
  14 chr14_20025605     ASom    T    C        0      0        2 
  14 chr14_20025605     HCab    T    C        0      0        2 
  14 chr14_20025605     HPrz    T    C        0      0        2 
  14 chr14_20025605     ZBoe    T    C        0      0        2 
  14 chr14_20025605     ZGre    T    C        1      2        2 
  14 chr14_20025605     ZHar    T    C        0      0        2 
  14 chr14_20025605   Sample    T    C        0      0        2 
  14 chr14_20026485     AAsi    G    T        0      0        2 
  14 chr14_20026485     AKia    G    T        0      0        2 
  14 chr14_20026485     AOna    G    T        0      0        2 
  14 chr14_20026485     ASom    G    T        0      0        2 
  14 chr14_20026485     HCab    G    T        0      0        2 
  14 chr14_20026485     HPrz    G    T        0      0        2 
  14 chr14_20026485     ZBoe    G    T        1      2        2 
  14 chr14_20026485     ZGre    G    T        1      2        2 
  14 chr14_20026485     ZHar    G    T        1      2        2 
  14 chr14_20026485   Sample    G    T        0      0        2 
  14 chr14_20029988     AAsi    A    G        0      0        2 
  14 chr14_20029988     AKia    A    G        0      0        2 
  14 chr14_20029988     AOna    A    G        0      0        2 
  14 chr14_20029988     ASom    A    G        0      0        2 
  14 chr14_20029988     HCab    A    G        0      0        2 
  14 chr14_20029988     HPrz    A    G        0      0        2 
  14 chr14_20029988     ZBoe    A    G      0.5      1        2 
  14 chr14_20029988     ZGre    A    G        0      0        2 
  14 chr14_20029988     ZHar    A    G        0      0        2 
  14 chr14_20029988   Sample    A    G        0      0        2 
  14 chr14_20033684     AAsi    A    G        0      0        2 
  14 chr14_20033684     AKia    A    G        0      0        2 
  14 chr14_20033684     AOna    A    G        0      0        2 
  14 chr14_20033684     ASom    A    G        0      0        2 
  14 chr14_20033684     HCab    A    G        0      0        2 
  14 chr14_20033684     HPrz    A    G        0      0        2 
  14 chr14_20033684     ZBoe    A    G        1      2        2 
  14 chr14_20033684     ZGre    A    G        0      0        2 
  14 chr14_20033684     ZHar    A    G        0      0        2 
  14 chr14_20033684   Sample    A    G        0      0        2 
  14 chr14_20034794     AAsi    T    C      0.5      1        2 
  14 chr14_20034794     AKia    T    C        0      0        2 
  14 chr14_20034794     AOna    T    C        0      0        2 
  14 chr14_20034794     ASom    T    C        0      0        2 
  14 chr14_20034794     HCab    T    C        0      0        2 
  14 chr14_20034794     HPrz    T    C        0      0        2 
  14 chr14_20034794     ZBoe    T    C        0      0        2 
  14 chr14_20034794     ZGre    T    C        0      0        2 
  14 chr14_20034794     ZHar    T    C        0      0        2 
  14 chr14_20034794   Sample    T    C        0      0        2 
  14 chr14_20040567     AAsi    A    C        0      0        2 
  14 chr14_20040567     AKia    A    C        0      0        2 
  14 chr14_20040567     AOna    A    C        0      0        2 
  14 chr14_20040567     ASom    A    C        0      0        2 
  14 chr14_20040567     HCab    A    C        1      2        2 
  14 chr14_20040567     HPrz    A    C        1      2        2 
  14 chr14_20040567     ZBoe    A    C        0      0        2 
  14 chr14_20040567     ZGre    A    C        0      0        2 
  14 chr14_20040567     ZHar    A    C        0      0        2 
  14 chr14_20040567   Sample    A    C        0      0        2 
  14 chr14_20041258     AAsi    C    T        0      0        2 
  14 chr14_20041258     AKia    C    T        0      0        2 
  14 chr14_20041258     AOna    C    T        0      0        2 
  14 chr14_20041258     ASom    C    T        0      0        2 
  14 chr14_20041258     HCab    C    T        1      2        2 
  14 chr14_20041258     HPrz    C    T        1      2        2 
  14 chr14_20041258     ZBoe    C    T        0      0        2 
  14 chr14_20041258     ZGre    C    T        0      0        2 
  14 chr14_20041258     ZHar    C    T        0      0        2 
  14 chr14_20041258   Sample    C    T        0      0        2 
  14 chr14_20041599     AAsi    T    C        0      0        2 
  14 chr14_20041599     AKia    T    C        0      0        2 
  14 chr14_20041599     AOna    T    C        0      0        2 
  14 chr14_20041599     ASom    T    C        0      0        2 
  14 chr14_20041599     HCab    T    C        0      0        2 
  14 chr14_20041599     HPrz    T    C        0      0        2 
  14 chr14_20041599     ZBoe    T    C      0.5      1        2 
  14 chr14_20041599     ZGre    T    C        0      0        2 
  14 chr14_20041599     ZHar    T    C        0      0        2 
  14 chr14_20041599   Sample    T    C        0      0        2 
  14 chr14_20054938     AAsi    G    A      0.5      1        2 
  14 chr14_20054938     AKia    G    A        0      0        2 
  14 chr14_20054938     AOna    G    A        0      0        2 
  14 chr14_20054938     ASom    G    A        0      0        2 
  14 chr14_20054938     HCab    G    A        0      0        2 
  14 chr14_20054938     HPrz    G    A        0      0        2 
  14 chr14_20054938     ZBoe    G    A        0      0        2 
  14 chr14_20054938     ZGre    G    A        0      0        2 
  14 chr14_20054938     ZHar    G    A        0      0        2 
  14 chr14_20054938   Sample    G    A        1      2        2 
  14 chr14_20060828     AAsi    C    G        0      0        2 
  14 chr14_20060828     AKia    C    G        0      0        2 
  14 chr14_20060828     AOna    C    G        0      0        2 
  14 chr14_20060828     ASom    C    G        0      0        2 
  14 chr14_20060828     HCab    C    G        0      0        2 
  14 chr14_20060828     HPrz    C    G        0      0        2 
  14 chr14_20060828     ZBoe    C    G        1      2        2 
  14 chr14_20060828     ZGre    C    G        0      0        2 
  14 chr14_20060828     ZHar    C    G        0      0        2 
  14 chr14_20060828   Sample    C    G        0      0        2 
  14 chr14_20063807     AAsi    T    C        0      0        2 
  14 chr14_20063807     AKia    T    C        0      0        2 
  14 chr14_20063807     AOna    T    C        0      0        2 
  14 chr14_20063807     ASom    T    C        1      2        2 
  14 chr14_20063807     HCab    T    C        0      0        2 
  14 chr14_20063807     HPrz    T    C        0      0        2 
  14 chr14_20063807     ZBoe    T    C        0      0        2 
  14 chr14_20063807     ZGre    T    C        0      0        2 
  14 chr14_20063807     ZHar    T    C        0      0        2 
  14 chr14_20063807   Sample    T    C        0      0        2 
  14 chr14_20068715     AAsi    A    G        0      0        2 
  14 chr14_20068715     AKia    A    G        0      0        2 
  14 chr14_20068715     AOna    A    G        0      0        2 
  14 chr14_20068715     ASom    A    G        0      0        2 
  14 chr14_20068715     HCab    A    G        1      2        2 
  14 chr14_20068715     HPrz    A    G        1      2        2 
  14 chr14_20068715     ZBoe    A    G        0      0        2 
  14 chr14_20068715     ZGre    A    G        0      0        2 
  14 chr14_20068715     ZHar    A    G        0      0        2 
  14 chr14_20068715   Sample    A    G        0      0        2 
  14 chr14_20080440     AAsi    C    G        0      0        2 
  14 chr14_20080440     AKia    C    G        0      0        2 
  14 chr14_20080440     AOna    C    G        0      0        2 
  14 chr14_20080440     ASom    C    G        0      0        2 
  14 chr14_20080440     HCab    C    G        0      0        2 
  14 chr14_20080440     HPrz    C    G        0      0        2 
  14 chr14_20080440     ZBoe    C    G        1      2        2 
  14 chr14_20080440     ZGre    C    G        0      0        2 
  14 chr14_20080440     ZHar    C    G        0      0        2 
  14 chr14_20080440   Sample    C    G        0      0        2 
  14 chr14_20081769     AAsi    G    A        0      0        2 
  14 chr14_20081769     AKia    G    A        1      2        2 
  14 chr14_20081769     AOna    G    A        0      0        2 
  14 chr14_20081769     ASom    G    A        0      0        2 
  14 chr14_20081769     HCab    G    A        0      0        2 
  14 chr14_20081769     HPrz    G    A        0      0        2 
  14 chr14_20081769     ZBoe    G    A        0      0        2 
  14 chr14_20081769     ZGre    G    A        0      0        2 
  14 chr14_20081769     ZHar    G    A        0      0        2 
  14 chr14_20081769   Sample    G    A        0      0        2 
  14 chr14_20089443     AAsi    A    G        0      0        2 
  14 chr14_20089443     AKia    A    G        0      0        2 
  14 chr14_20089443     AOna    A    G        0      0        2 
  14 chr14_20089443     ASom    A    G        0      0        2 
  14 chr14_20089443     HCab    A    G        1      2        2 
  14 chr14_20089443     HPrz    A    G        1      2        2 
  14 chr14_20089443     ZBoe    A    G        0      0        2 
  14 chr14_20089443     ZGre    A    G        0      0        2 
  14 chr14_20089443     ZHar    A    G        0      0        2 
  14 chr14_20089443   Sample    A    G        0      0        2 
  14 chr14_20096828     AAsi    A    C        0      0        2 
  14 chr14_20096828     AKia    A    C        0      0        2 
  14 chr14_20096828     AOna    A    C        0      0        2 
  14 chr14_20096828     ASom    A    C        0      0        2 
  14 chr14_20096828     HCab    A    C        1      2        2 
  14 chr14_20096828     HPrz    A    C        1      2        2 
  14 chr14_20096828     ZBoe    A    C        0      0        2 
  14 chr14_20096828     ZGre    A    C        0      0        2 
  14 chr14_20096828     ZHar    A    C        0      0        2 
  14 chr14_20096828   Sample    A    C        0      0        2 
  14 chr14_20104391     AAsi    T    C        0      0        2 
  14 chr14_20104391     AKia    T    C        0      0        2 
  14 chr14_20104391     AOna    T    C        0      0        2 
  14 chr14_20104391     ASom    T    C        0      0        2 
  14 chr14_20104391     HCab    T    C        1      2        2 
  14 chr14_20104391     HPrz    T    C        1      2        2 
  14 chr14_20104391     ZBoe    T    C        0      0        2 
  14 chr14_20104391     ZGre    T    C        0      0        2 
  14 chr14_20104391     ZHar    T    C        0      0        2 
  14 chr14_20104391   Sample    T    C        0      0        2 
  14 chr14_20105260     AAsi    C    A        0      0        2 
  14 chr14_20105260     AKia    C    A        0      0        2 
  14 chr14_20105260     AOna    C    A        0      0        2 
  14 chr14_20105260     ASom    C    A        0      0        2 
  14 chr14_20105260     HCab    C    A        0      0        2 
  14 chr14_20105260     HPrz    C    A        0      0        2 
  14 chr14_20105260     ZBoe    C    A        1      2        2 
  14 chr14_20105260     ZGre    C    A        0      0        2 
  14 chr14_20105260     ZHar    C    A        0      0        2 
  14 chr14_20105260   Sample    C    A        0      0        2 
  14 chr14_20112527     AAsi    A    G        0      0        2 
  14 chr14_20112527     AKia    A    G      0.5      1        2 
  14 chr14_20112527     AOna    A    G        1      2        2 
  14 chr14_20112527     ASom    A    G        0      0        2 
  14 chr14_20112527     HCab    A    G        0      0        2 
  14 chr14_20112527     HPrz    A    G        0      0        2 
  14 chr14_20112527     ZBoe    A    G        0      0        2 
  14 chr14_20112527     ZGre    A    G        0      0        2 
  14 chr14_20112527     ZHar    A    G        0      0        2 
  14 chr14_20112527   Sample    A    G        0      0        2 
  14 chr14_20119227     AAsi    C    T        0      0        2 
  14 chr14_20119227     AKia    C    T        0      0        2 
  14 chr14_20119227     AOna    C    T        0      0        2 
  14 chr14_20119227     ASom    C    T        0      0        2 
  14 chr14_20119227     HCab    C    T        0      0        2 
  14 chr14_20119227     HPrz    C    T        0      0        2 
  14 chr14_20119227     ZBoe    C    T        0      0        2 
  14 chr14_20119227     ZGre    C    T      0.5      1        2 
  14 chr14_20119227     ZHar    C    T        0      0        2 
  14 chr14_20119227   Sample    C    T        0      0        2 
  14 chr14_20123196     AAsi    G    T      0.5      1        2 
  14 chr14_20123196     AKia    G    T        0      0        2 
  14 chr14_20123196     AOna    G    T        0      0        2 
  14 chr14_20123196     ASom    G    T        0      0        2 
  14 chr14_20123196     HCab    G    T        0      0        2 
  14 chr14_20123196     HPrz    G    T        0      0        2 
  14 chr14_20123196     ZBoe    G    T        0      0        2 
  14 chr14_20123196     ZGre    G    T        0      0        2 
  14 chr14_20123196     ZHar    G    T        0      0        2 
  14 chr14_20123196   Sample    G    T        0      0        2 
  14 chr14_20127012     AAsi    G    A        0      0        2 
  14 chr14_20127012     AKia    G    A        1      2        2 
  14 chr14_20127012     AOna    G    A        1      2        2 
  14 chr14_20127012     ASom    G    A        0      0        2 
  14 chr14_20127012     HCab    G    A        0      0        2 
  14 chr14_20127012     HPrz    G    A        0      0        2 
  14 chr14_20127012     ZBoe    G    A        0      0        2 
  14 chr14_20127012     ZGre    G    A        0      0        2 
  14 chr14_20127012     ZHar    G    A        0      0        2 
  14 chr14_20127012   Sample    G    A        0      0        2 
  14 chr14_20127463     AAsi    A    G        0      0        2 
  14 chr14_20127463     AKia    A    G        0      0        2 
  14 chr14_20127463     AOna    A    G        0      0        2 
  14 chr14_20127463     ASom    A    G        0      0        2 
  14 chr14_20127463     HCab    A    G        1      2        2 
  14 chr14_20127463     HPrz    A    G        1      2        2 
  14 chr14_20127463     ZBoe    A    G        0      0        2 
  14 chr14_20127463     ZGre    A    G        0      0        2 
  14 chr14_20127463     ZHar    A    G        0      0        2 
  14 chr14_20127463   Sample    A    G        0      0        2 
  14 chr14_20129314     AAsi    A    G        0      0        2 
  14 chr14_20129314     AKia    A    G        0      0        2 
  14 chr14_20129314     AOna    A    G        0      0        2 
  14 chr14_20129314     ASom    A    G        0      0        2 
  14 chr14_20129314     HCab    A    G        0      0        2 
  14 chr14_20129314     HPrz    A    G        0      0        2 
  14 chr14_20129314     ZBoe    A    G      0.5      1        2 
  14 chr14_20129314     ZGre    A    G        0      0        2 
  14 chr14_20129314     ZHar    A    G        0      0        2 
  14 chr14_20129314   Sample    A    G        0      0        2 
  14 chr14_20136687     AAsi    A    G        1      2        2 
  14 chr14_20136687     AKia    A    G        0      0        2 
  14 chr14_20136687     AOna    A    G        0      0        2 
  14 chr14_20136687     ASom    A    G        1      2        2 
  14 chr14_20136687     HCab    A    G        0      0        2 
  14 chr14_20136687     HPrz    A    G        0      0        2 
  14 chr14_20136687     ZBoe    A    G        0      0        2 
  14 chr14_20136687     ZGre    A    G        0      0        2 
  14 chr14_20136687     ZHar    A    G        0      0        2 
  14 chr14_20136687   Sample    A    G        1      2        2 
  14 chr14_20137810     AAsi    G    C        0      0        2 
  14 chr14_20137810     AKia    G    C        0      0        2 
  14 chr14_20137810     AOna    G    C        0      0        2 
  14 chr14_20137810     ASom    G    C        0      0        2 
  14 chr14_20137810     HCab    G    C        1      2        2 
  14 chr14_20137810     HPrz    G    C        1      2        2 
  14 chr14_20137810     ZBoe    G    C        0      0        2 
  14 chr14_20137810     ZGre    G    C        0      0        2 
  14 chr14_20137810     ZHar    G    C        0      0        2 
  14 chr14_20137810   Sample    G    C        0      0        2 
  14 chr14_20138230     AAsi    A    G        0      0        2 
  14 chr14_20138230     AKia    A    G        0      0        2 
  14 chr14_20138230     AOna    A    G        0      0        2 
  14 chr14_20138230     ASom    A    G        0      0        2 
  14 chr14_20138230     HCab    A    G      0.5      1        2 
  14 chr14_20138230     HPrz    A    G        0      0        2 
  14 chr14_20138230     ZBoe    A    G        0      0        2 
  14 chr14_20138230     ZGre    A    G        0      0        2 
  14 chr14_20138230     ZHar    A    G        0      0        2 
  14 chr14_20138230   Sample    A    G        0      0        2 
  14 chr14_20139604     AAsi    A    C        0      0        2 
  14 chr14_20139604     AKia    A    C        0      0        2 
  14 chr14_20139604     AOna    A    C        0      0        2 
  14 chr14_20139604     ASom    A    C        0      0        2 
  14 chr14_20139604     HCab    A    C        0      0        2 
  14 chr14_20139604     HPrz    A    C      0.5      1        2 
  14 chr14_20139604     ZBoe    A    C        0      0        2 
  14 chr14_20139604     ZGre    A    C        0      0        2 
  14 chr14_20139604     ZHar    A    C        0      0        2 
  14 chr14_20139604   Sample    A    C        0      0        2 
  14 chr14_20142441     AAsi    A    T        0      0        2 
  14 chr14_20142441     AKia    A    T        0      0        2 
  14 chr14_20142441     AOna    A    T        0      0        2 
  14 chr14_20142441     ASom    A    T        0      0        2 
  14 chr14_20142441     HCab    A    T        1      2        2 
  14 chr14_20142441     HPrz    A    T        1      2        2 
  14 chr14_20142441     ZBoe    A    T        0      0        2 
  14 chr14_20142441     ZGre    A    T        0      0        2 
  14 chr14_20142441     ZHar    A    T        0      0        2 
  14 chr14_20142441   Sample    A    T        0      0        2 
  14 chr14_20145641     AAsi    C    A        0      0        2 
  14 chr14_20145641     AKia    C    A        0      0        2 
  14 chr14_20145641     AOna    C    A        0      0        2 
  14 chr14_20145641     ASom    C    A        0      0        2 
  14 chr14_20145641     HCab    C    A        0      0        2 
  14 chr14_20145641     HPrz    C    A        0      0        2 
  14 chr14_20145641     ZBoe    C    A        1      2        2 
  14 chr14_20145641     ZGre    C    A        1      2        2 
  14 chr14_20145641     ZHar    C    A        1      2        2 
  14 chr14_20145641   Sample    C    A        0      0        2 
  14 chr14_20146901     AAsi    C    T        0      0        2 
  14 chr14_20146901     AKia    C    T        0      0        2 
  14 chr14_20146901     AOna    C    T        0      0        2 
  14 chr14_20146901     ASom    C    T        0      0        2 
  14 chr14_20146901     HCab    C    T        1      2        2 
  14 chr14_20146901     HPrz    C    T        1      2        2 
  14 chr14_20146901     ZBoe    C    T        0      0        2 
  14 chr14_20146901     ZGre    C    T        0      0        2 
  14 chr14_20146901     ZHar    C    T        0      0        2 
  14 chr14_20146901   Sample    C    T        0      0        2 
  14 chr14_20147057     AAsi    T    C        0      0        2 
  14 chr14_20147057     AKia    T    C        0      0        2 
  14 chr14_20147057     AOna    T    C        0      0        2 
  14 chr14_20147057     ASom    T    C        0      0        2 
  14 chr14_20147057     HCab    T    C        1      2        2 
  14 chr14_20147057     HPrz    T    C        1      2        2 
  14 chr14_20147057     ZBoe    T    C        0      0        2 
  14 chr14_20147057     ZGre    T    C        0      0        2 
  14 chr14_20147057     ZHar    T    C        0      0        2 
  14 chr14_20147057   Sample    T    C        0      0        2 
  14 chr14_20149244     AAsi    A    G        0      0        2 
  14 chr14_20149244     AKia    A    G        0      0        2 
  14 chr14_20149244     AOna    A    G        0      0        2 
  14 chr14_20149244     ASom    A    G        0      0        2 
  14 chr14_20149244     HCab    A    G        0      0        2 
  14 chr14_20149244     HPrz    A    G        0      0        2 
  14 chr14_20149244     ZBoe    A    G        0      0        2 
  14 chr14_20149244     ZGre    A    G      0.5      1        2 
  14 chr14_20149244     ZHar    A    G        0      0        2 
  14 chr14_20149244   Sample    A    G        0      0        2 
  14 chr14_20151488     AAsi    T    A        0      0        2 
  14 chr14_20151488     AKia    T    A        0      0        2 
  14 chr14_20151488     AOna    T    A        0      0        2 
  14 chr14_20151488     ASom    T    A        0      0        2 
  14 chr14_20151488     HCab    T    A        1      2        2 
  14 chr14_20151488     HPrz    T    A        1      2        2 
  14 chr14_20151488     ZBoe    T    A        0      0        2 
  14 chr14_20151488     ZGre    T    A        0      0        2 
  14 chr14_20151488     ZHar    T    A        0      0        2 
  14 chr14_20151488   Sample    T    A        0      0        2 
  14 chr14_20156389     AAsi    G    A        0      0        2 
  14 chr14_20156389     AKia    G    A        0      0        2 
  14 chr14_20156389     AOna    G    A        0      0        2 
  14 chr14_20156389     ASom    G    A        0      0        2 
  14 chr14_20156389     HCab    G    A        1      2        2 
  14 chr14_20156389     HPrz    G    A        1      2        2 
  14 chr14_20156389     ZBoe    G    A        0      0        2 
  14 chr14_20156389     ZGre    G    A        0      0        2 
  14 chr14_20156389     ZHar    G    A        0      0        2 
  14 chr14_20156389   Sample    G    A        0      0        2 
  14 chr14_20162411     AAsi    G    T        0      0        2 
  14 chr14_20162411     AKia    G    T      0.5      1        2 
  14 chr14_20162411     AOna    G    T        0      0        2 
  14 chr14_20162411     ASom    G    T        0      0        2 
  14 chr14_20162411     HCab    G    T        0      0        2 
  14 chr14_20162411     HPrz    G    T        0      0        2 
  14 chr14_20162411     ZBoe    G    T        0      0        2 
  14 chr14_20162411     ZGre    G    T        0      0        2 
  14 chr14_20162411     ZHar    G    T        0      0        2 
  14 chr14_20162411   Sample    G    T        0      0        2 
  14 chr14_20169914     AAsi    T    C        0      0        2 
  14 chr14_20169914     AKia    T    C        0      0        2 
  14 chr14_20169914     AOna    T    C        0      0        2 
  14 chr14_20169914     ASom    T    C        0      0        2 
  14 chr14_20169914     HCab    T    C        0      0        2 
  14 chr14_20169914     HPrz    T    C        0      0        2 
  14 chr14_20169914     ZBoe    T    C      0.5      1        2 
  14 chr14_20169914     ZGre    T    C        0      0        2 
  14 chr14_20169914     ZHar    T    C        0      0        2 
  14 chr14_20169914   Sample    T    C        0      0        2 
  14 chr14_20178773     AAsi    G    T        0      0        2 
  14 chr14_20178773     AKia    G    T        0      0        2 
  14 chr14_20178773     AOna    G    T        0      0        2 
  14 chr14_20178773     ASom    G    T        0      0        2 
  14 chr14_20178773     HCab    G    T        0      0        2 
  14 chr14_20178773     HPrz    G    T        0      0        2 
  14 chr14_20178773     ZBoe    G    T      0.5      1        2 
  14 chr14_20178773     ZGre    G    T        0      0        2 
  14 chr14_20178773     ZHar    G    T        0      0        2 
  14 chr14_20178773   Sample    G    T        0      0        2 
  14 chr14_20180636     AAsi    C    T        0      0        2 
  14 chr14_20180636     AKia    C    T        0      0        2 
  14 chr14_20180636     AOna    C    T        0      0        2 
  14 chr14_20180636     ASom    C    T        0      0        2 
  14 chr14_20180636     HCab    C    T        0      0        2 
  14 chr14_20180636     HPrz    C    T        0      0        2 
  14 chr14_20180636     ZBoe    C    T        0      0        2 
  14 chr14_20180636     ZGre    C    T        1      2        2 
  14 chr14_20180636     ZHar    C    T        0      0        2 
  14 chr14_20180636   Sample    C    T        0      0        2 
  14 chr14_20188689     AAsi    G    A        1      2        2 
  14 chr14_20188689     AKia    G    A        1      2        2 
  14 chr14_20188689     AOna    G    A        1      2        2 
  14 chr14_20188689     ASom    G    A        1      2        2 
  14 chr14_20188689     HCab    G    A        0      0        2 
  14 chr14_20188689     HPrz    G    A        0      0        2 
  14 chr14_20188689     ZBoe    G    A        0      0        2 
  14 chr14_20188689     ZGre    G    A        0      0        2 
  14 chr14_20188689     ZHar    G    A        0      0        2 
  14 chr14_20188689   Sample    G    A        1      2        2 
  14 chr14_20190579     AAsi    A    C        0      0        2 
  14 chr14_20190579     AKia    A    C      0.5      1        2 
  14 chr14_20190579     AOna    A    C        0      0        2 
  14 chr14_20190579     ASom    A    C        0      0        2 
  14 chr14_20190579     HCab    A    C      0.5      1        2 
  14 chr14_20190579     HPrz    A    C        0      0        2 
  14 chr14_20190579     ZBoe    A    C        0      0        2 
  14 chr14_20190579     ZGre    A    C        0      0        2 
  14 chr14_20190579     ZHar    A    C        0      0        2 
  14 chr14_20190579   Sample    A    C        0      0        2 
  14 chr14_20191305     AAsi    A    G        0      0        2 
  14 chr14_20191305     AKia    A    G        0      0        2 
  14 chr14_20191305     AOna    A    G        0      0        2 
  14 chr14_20191305     ASom    A    G        0      0        2 
  14 chr14_20191305     HCab    A    G        0      0        2 
  14 chr14_20191305     HPrz    A    G        0      0        2 
  14 chr14_20191305     ZBoe    A    G        1      2        2 
  14 chr14_20191305     ZGre    A    G        1      2        2 
  14 chr14_20191305     ZHar    A    G        1      2        2 
  14 chr14_20191305   Sample    A    G        0      0        2 
  14 chr14_20191966     AAsi    G    C        0      0        2 
  14 chr14_20191966     AKia    G    C        0      0        2 
  14 chr14_20191966     AOna    G    C        0      0        2 
  14 chr14_20191966     ASom    G    C        0      0        2 
  14 chr14_20191966     HCab    G    C      0.5      1        2 
  14 chr14_20191966     HPrz    G    C        0      0        2 
  14 chr14_20191966     ZBoe    G    C        0      0        2 
  14 chr14_20191966     ZGre    G    C        0      0        2 
  14 chr14_20191966     ZHar    G    C        0      0        2 
  14 chr14_20191966   Sample    G    C        0      0        2 
  14 chr14_20197124     AAsi    T    G        0      0        2 
  14 chr14_20197124     AKia    T    G        0      0        2 
  14 chr14_20197124     AOna    T    G        0      0        2 
  14 chr14_20197124     ASom    T    G        0      0        2 
  14 chr14_20197124     HCab    T    G        1      2        2 
  14 chr14_20197124     HPrz    T    G        1      2        2 
  14 chr14_20197124     ZBoe    T    G        0      0        2 
  14 chr14_20197124     ZGre    T    G        0      0        2 
  14 chr14_20197124     ZHar    T    G        0      0        2 
  14 chr14_20197124   Sample    T    G        0      0        2 
  14 chr14_20200037     AAsi    A    G        0      0        2 
  14 chr14_20200037     AKia    A    G        0      0        2 
  14 chr14_20200037     AOna    A    G        0      0        2 
  14 chr14_20200037     ASom    A    G        0      0        2 
  14 chr14_20200037     HCab    A    G        0      0        2 
  14 chr14_20200037     HPrz    A    G      0.5      1        2 
  14 chr14_20200037     ZBoe    A    G        0      0        2 
  14 chr14_20200037     ZGre    A    G        0      0        2 
  14 chr14_20200037     ZHar    A    G        0      0        2 
  14 chr14_20200037   Sample    A    G        0      0        2 
  14 chr14_20200135     AAsi    G    C        0      0        2 
  14 chr14_20200135     AKia    G    C        0      0        2 
  14 chr14_20200135     AOna    G    C        0      0        2 
  14 chr14_20200135     ASom    G    C        0      0        2 
  14 chr14_20200135     HCab    G    C        0      0        2 
  14 chr14_20200135     HPrz    G    C        0      0        2 
  14 chr14_20200135     ZBoe    G    C        0      0        2 
  14 chr14_20200135     ZGre    G    C      0.5      1        2 
  14 chr14_20200135     ZHar    G    C        0      0        2 
  14 chr14_20200135   Sample    G    C        0      0        2 
  14 chr14_20200409     AAsi    A    G        0      0        2 
  14 chr14_20200409     AKia    A    G      0.5      1        2 
  14 chr14_20200409     AOna    A    G        1      2        2 
  14 chr14_20200409     ASom    A    G        0      0        2 
  14 chr14_20200409     HCab    A    G        0      0        2 
  14 chr14_20200409     HPrz    A    G        0      0        2 
  14 chr14_20200409     ZBoe    A    G        0      0        2 
  14 chr14_20200409     ZGre    A    G        0      0        2 
  14 chr14_20200409     ZHar    A    G        0      0        2 
  14 chr14_20200409   Sample    A    G        0      0        2 
  14 chr14_20202062     AAsi    C    G        0      0        2 
  14 chr14_20202062     AKia    C    G        0      0        2 
  14 chr14_20202062     AOna    C    G        0      0        2 
  14 chr14_20202062     ASom    C    G        0      0        2 
  14 chr14_20202062     HCab    C    G        1      2        2 
  14 chr14_20202062     HPrz    C    G        1      2        2 
  14 chr14_20202062     ZBoe    C    G        0      0        2 
  14 chr14_20202062     ZGre    C    G        0      0        2 
  14 chr14_20202062     ZHar    C    G        0      0        2 
  14 chr14_20202062   Sample    C    G        0      0        2 
  14 chr14_20209877     AAsi    C    T        0      0        2 
  14 chr14_20209877     AKia    C    T        0      0        2 
  14 chr14_20209877     AOna    C    T        0      0        2 
  14 chr14_20209877     ASom    C    T        0      0        2 
  14 chr14_20209877     HCab    C    T        0      0        2 
  14 chr14_20209877     HPrz    C    T      0.5      1        2 
  14 chr14_20209877     ZBoe    C    T        0      0        2 
  14 chr14_20209877     ZGre    C    T        0      0        2 
  14 chr14_20209877     ZHar    C    T        0      0        2 
  14 chr14_20209877   Sample    C    T        0      0        2 
  14 chr14_20210798     AAsi    G    A        0      0        2 
  14 chr14_20210798     AKia    G    A        0      0        2 
  14 chr14_20210798     AOna    G    A        0      0        2 
  14 chr14_20210798     ASom    G    A        0      0        2 
  14 chr14_20210798     HCab    G    A        0      0        2 
  14 chr14_20210798     HPrz    G    A      0.5      1        2 
  14 chr14_20210798     ZBoe    G    A        0      0        2 
  14 chr14_20210798     ZGre    G    A        0      0        2 
  14 chr14_20210798     ZHar    G    A        0      0        2 
  14 chr14_20210798   Sample    G    A        0      0        2 
  14 chr14_20213576     AAsi    C    T        0      0        2 
  14 chr14_20213576     AKia    C    T        0      0        2 
  14 chr14_20213576     AOna    C    T        0      0        2 
  14 chr14_20213576     ASom    C    T        0      0        2 
  14 chr14_20213576     HCab    C    T        0      0        2 
  14 chr14_20213576     HPrz    C    T        0      0        2 
  14 chr14_20213576     ZBoe    C    T        1      2        2 
  14 chr14_20213576     ZGre    C    T        1      2        2 
  14 chr14_20213576     ZHar    C    T        1      2        2 
  14 chr14_20213576   Sample    C    T        0      0        2 
  14 chr14_20220150     AAsi    C    A      0.5      1        2 
  14 chr14_20220150     AKia    C    A        0      0        2 
  14 chr14_20220150     AOna    C    A        0      0        2 
  14 chr14_20220150     ASom    C    A        0      0        2 
  14 chr14_20220150     HCab    C    A        0      0        2 
  14 chr14_20220150     HPrz    C    A        0      0        2 
  14 chr14_20220150     ZBoe    C    A        0      0        2 
  14 chr14_20220150     ZGre    C    A        0      0        2 
  14 chr14_20220150     ZHar    C    A        0      0        2 
  14 chr14_20220150   Sample    C    A        0      0        2 
  14 chr14_20220853     AAsi    T    A        1      2        2 
  14 chr14_20220853     AKia    T    A        0      0        2 
  14 chr14_20220853     AOna    T    A        0      0        2 
  14 chr14_20220853     ASom    T    A        1      2        2 
  14 chr14_20220853     HCab    T    A        0      0        2 
  14 chr14_20220853     HPrz    T    A        0      0        2 
  14 chr14_20220853     ZBoe    T    A        0      0        2 
  14 chr14_20220853     ZGre    T    A        0      0        2 
  14 chr14_20220853     ZHar    T    A        0      0        2 
  14 chr14_20220853   Sample    T    A        1      2        2 
  14 chr14_20222657     AAsi    T    C        0      0        2 
  14 chr14_20222657     AKia    T    C        0      0        2 
  14 chr14_20222657     AOna    T    C        0      0        2 
  14 chr14_20222657     ASom    T    C        0      0        2 
  14 chr14_20222657     HCab    T    C        1      2        2 
  14 chr14_20222657     HPrz    T    C        1      2        2 
  14 chr14_20222657     ZBoe    T    C        0      0        2 
  14 chr14_20222657     ZGre    T    C        0      0        2 
  14 chr14_20222657     ZHar    T    C        0      0        2 
  14 chr14_20222657   Sample    T    C        0      0        2 
  14 chr14_20253720     AAsi    T    C        0      0        2 
  14 chr14_20253720     AKia    T    C        0      0        2 
  14 chr14_20253720     AOna    T    C        0      0        2 
  14 chr14_20253720     ASom    T    C        0      0        2 
  14 chr14_20253720     HCab    T    C        1      2        2 
  14 chr14_20253720     HPrz    T    C        1      2        2 
  14 chr14_20253720     ZBoe    T    C        0      0        2 
  14 chr14_20253720     ZGre    T    C        1      2        2 
  14 chr14_20253720     ZHar    T    C        0      0        2 
  14 chr14_20253720   Sample    T    C        0      0        2 
  14 chr14_20255116     AAsi    G    A        0      0        2 
  14 chr14_20255116     AKia    G    A        0      0        2 
  14 chr14_20255116     AOna    G    A        0      0        2 
  14 chr14_20255116     ASom    G    A        0      0        2 
  14 chr14_20255116     HCab    G    A        0      0        2 
  14 chr14_20255116     HPrz    G    A        0      0        2 
  14 chr14_20255116     ZBoe    G    A      0.5      1        2 
  14 chr14_20255116     ZGre    G    A        0      0        2 
  14 chr14_20255116     ZHar    G    A        0      0        2 
  14 chr14_20255116   Sample    G    A        0      0        2 
  14 chr14_20259266     AAsi    T    C        0      0        2 
  14 chr14_20259266     AKia    T    C        0      0        2 
  14 chr14_20259266     AOna    T    C        0      0        2 
  14 chr14_20259266     ASom    T    C        0      0        2 
  14 chr14_20259266     HCab    T    C        0      0        2 
  14 chr14_20259266     HPrz    T    C        0      0        2 
  14 chr14_20259266     ZBoe    T    C      0.5      1        2 
  14 chr14_20259266     ZGre    T    C        0      0        2 
  14 chr14_20259266     ZHar    T    C        0      0        2 
  14 chr14_20259266   Sample    T    C        0      0        2 
  14 chr14_20273221     AAsi    T    C        0      0        2 
  14 chr14_20273221     AKia    T    C        1      2        2 
  14 chr14_20273221     AOna    T    C        0      0        2 
  14 chr14_20273221     ASom    T    C        0      0        2 
  14 chr14_20273221     HCab    T    C        0      0        2 
  14 chr14_20273221     HPrz    T    C        0      0        2 
  14 chr14_20273221     ZBoe    T    C        0      0        2 
  14 chr14_20273221     ZGre    T    C        0      0        2 
  14 chr14_20273221     ZHar    T    C        0      0        2 
  14 chr14_20273221   Sample    T    C        0      0        2 
  14 chr14_20274284     AAsi    T    G        0      0        2 
  14 chr14_20274284     AKia    T    G        0      0        2 
  14 chr14_20274284     AOna    T    G        0      0        2 
  14 chr14_20274284     ASom    T    G        0      0        2 
  14 chr14_20274284     HCab    T    G        1      2        2 
  14 chr14_20274284     HPrz    T    G        1      2        2 
  14 chr14_20274284     ZBoe    T    G        0      0        2 
  14 chr14_20274284     ZGre    T    G        0      0        2 
  14 chr14_20274284     ZHar    T    G        0      0        2 
  14 chr14_20274284   Sample    T    G        0      0        2 
  14 chr14_20274878     AAsi    A    G        0      0        2 
  14 chr14_20274878     AKia    A    G        0      0        2 
  14 chr14_20274878     AOna    A    G        0      0        2 
  14 chr14_20274878     ASom    A    G        0      0        2 
  14 chr14_20274878     HCab    A    G        1      2        2 
  14 chr14_20274878     HPrz    A    G        1      2        2 
  14 chr14_20274878     ZBoe    A    G        0      0        2 
  14 chr14_20274878     ZGre    A    G        0      0        2 
  14 chr14_20274878     ZHar    A    G        0      0        2 
  14 chr14_20274878   Sample    A    G        0      0        2 
  14 chr14_20289330     AAsi    A    G        0      0        2 
  14 chr14_20289330     AKia    A    G        1      2        2 
  14 chr14_20289330     AOna    A    G        0      0        2 
  14 chr14_20289330     ASom    A    G        0      0        2 
  14 chr14_20289330     HCab    A    G        0      0        2 
  14 chr14_20289330     HPrz    A    G        0      0        2 
  14 chr14_20289330     ZBoe    A    G        0      0        2 
  14 chr14_20289330     ZGre    A    G        0      0        2 
  14 chr14_20289330     ZHar    A    G        0      0        2 
  14 chr14_20289330   Sample    A    G        0      0        2 
  14 chr14_20299696     AAsi    G    A        0      0        2 
  14 chr14_20299696     AKia    G    A        0      0        2 
  14 chr14_20299696     AOna    G    A        0      0        2 
  14 chr14_20299696     ASom    G    A        0      0        2 
  14 chr14_20299696     HCab    G    A      0.5      1        2 
  14 chr14_20299696     HPrz    G    A        0      0        2 
  14 chr14_20299696     ZBoe    G    A        0      0        2 
  14 chr14_20299696     ZGre    G    A        0      0        2 
  14 chr14_20299696     ZHar    G    A        0      0        2 
  14 chr14_20299696   Sample    G    A        0      0        2 
  14 chr14_20312435     AAsi    G    C        0      0        2 
  14 chr14_20312435     AKia    G    C        0      0        2 
  14 chr14_20312435     AOna    G    C        0      0        2 
  14 chr14_20312435     ASom    G    C        0      0        2 
  14 chr14_20312435     HCab    G    C        0      0        2 
  14 chr14_20312435     HPrz    G    C        0      0        2 
  14 chr14_20312435     ZBoe    G    C      0.5      1        2 
  14 chr14_20312435     ZGre    G    C        0      0        2 
  14 chr14_20312435     ZHar    G    C        0      0        2 
  14 chr14_20312435   Sample    G    C        0      0        2 
  14 chr14_20323757     AAsi    G    T        0      0        2 
  14 chr14_20323757     AKia    G    T        0      0        2 
  14 chr14_20323757     AOna    G    T        0      0        2 
  14 chr14_20323757     ASom    G    T        0      0        2 
  14 chr14_20323757     HCab    G    T        1      2        2 
  14 chr14_20323757     HPrz    G    T        1      2        2 
  14 chr14_20323757     ZBoe    G    T        0      0        2 
  14 chr14_20323757     ZGre    G    T        0      0        2 
  14 chr14_20323757     ZHar    G    T        0      0        2 
  14 chr14_20323757   Sample    G    T        0      0        2 
  14 chr14_20325316     AAsi    A    G      0.5      1        2 
  14 chr14_20325316     AKia    A    G        0      0        2 
  14 chr14_20325316     AOna    A    G        0      0        2 
  14 chr14_20325316     ASom    A    G        1      2        2 
  14 chr14_20325316     HCab    A    G        0      0        2 
  14 chr14_20325316     HPrz    A    G        0      0        2 
  14 chr14_20325316     ZBoe    A    G        0      0        2 
  14 chr14_20325316     ZGre    A    G        0      0        2 
  14 chr14_20325316     ZHar    A    G        0      0        2 
  14 chr14_20325316   Sample    A    G        1      2        2 
  14 chr14_20345131     AAsi    A    G        0      0        2 
  14 chr14_20345131     AKia    A    G        0      0        2 
  14 chr14_20345131     AOna    A    G        0      0        2 
  14 chr14_20345131     ASom    A    G        0      0        2 
  14 chr14_20345131     HCab    A    G        1      2        2 
  14 chr14_20345131     HPrz    A    G        1      2        2 
  14 chr14_20345131     ZBoe    A    G        0      0        2 
  14 chr14_20345131     ZGre    A    G        0      0        2 
  14 chr14_20345131     ZHar    A    G        0      0        2 
  14 chr14_20345131   Sample    A    G        0      0        2 
  14 chr14_20351320     AAsi    G    A        0      0        2 
  14 chr14_20351320     AKia    G    A        0      0        2 
  14 chr14_20351320     AOna    G    A        1      2        2 
  14 chr14_20351320     ASom    G    A        0      0        2 
  14 chr14_20351320     HCab    G    A        0      0        2 
  14 chr14_20351320     HPrz    G    A        0      0        2 
  14 chr14_20351320     ZBoe    G    A        0      0        2 
  14 chr14_20351320     ZGre    G    A        0      0        2 
  14 chr14_20351320     ZHar    G    A        0      0        2 
  14 chr14_20351320   Sample    G    A        0      0        2 
  14 chr14_20351952     AAsi    A    C        0      0        2 
  14 chr14_20351952     AKia    A    C        0      0        2 
  14 chr14_20351952     AOna    A    C        1      2        2 
  14 chr14_20351952     ASom    A    C        0      0        2 
  14 chr14_20351952     HCab    A    C        0      0        2 
  14 chr14_20351952     HPrz    A    C        0      0        2 
  14 chr14_20351952     ZBoe    A    C        0      0        2 
  14 chr14_20351952     ZGre    A    C        0      0        2 
  14 chr14_20351952     ZHar    A    C        0      0        2 
  14 chr14_20351952   Sample    A    C        0      0        2 
  14 chr14_20354214     AAsi    A    G        0      0        2 
  14 chr14_20354214     AKia    A    G        0      0        2 
  14 chr14_20354214     AOna    A    G        0      0        2 
  14 chr14_20354214     ASom    A    G        0      0        2 
  14 chr14_20354214     HCab    A    G        1      2        2 
  14 chr14_20354214     HPrz    A    G        1      2        2 
  14 chr14_20354214     ZBoe    A    G        0      0        2 
  14 chr14_20354214     ZGre    A    G        0      0        2 
  14 chr14_20354214     ZHar    A    G        0      0        2 
  14 chr14_20354214   Sample    A    G        0      0        2 
  14 chr14_20354424     AAsi    T    A        0      0        2 
  14 chr14_20354424     AKia    T    A        0      0        2 
  14 chr14_20354424     AOna    T    A        0      0        2 
  14 chr14_20354424     ASom    T    A        0      0        2 
  14 chr14_20354424     HCab    T    A      0.5      1        2 
  14 chr14_20354424     HPrz    T    A        0      0        2 
  14 chr14_20354424     ZBoe    T    A        0      0        2 
  14 chr14_20354424     ZGre    T    A        0      0        2 
  14 chr14_20354424     ZHar    T    A        0      0        2 
  14 chr14_20354424   Sample    T    A        0      0        2 
  14 chr14_20356239     AAsi    G    C        0      0        2 
  14 chr14_20356239     AKia    G    C        1      2        2 
  14 chr14_20356239     AOna    G    C        0      0        2 
  14 chr14_20356239     ASom    G    C        0      0        2 
  14 chr14_20356239     HCab    G    C        0      0        2 
  14 chr14_20356239     HPrz    G    C        0      0        2 
  14 chr14_20356239     ZBoe    G    C        0      0        2 
  14 chr14_20356239     ZGre    G    C        0      0        2 
  14 chr14_20356239     ZHar    G    C        0      0        2 
  14 chr14_20356239   Sample    G    C        0      0        2 
  14 chr14_20358814     AAsi    A    G        0      0        2 
  14 chr14_20358814     AKia    A    G        0      0        2 
  14 chr14_20358814     AOna    A    G        0      0        2 
  14 chr14_20358814     ASom    A    G        0      0        2 
  14 chr14_20358814     HCab    A    G        0      0        2 
  14 chr14_20358814     HPrz    A    G        0      0        2 
  14 chr14_20358814     ZBoe    A    G        1      2        2 
  14 chr14_20358814     ZGre    A    G        0      0        2 
  14 chr14_20358814     ZHar    A    G        0      0        2 
  14 chr14_20358814   Sample    A    G        0      0        2 
  14 chr14_20362348     AAsi    T    C        0      0        2 
  14 chr14_20362348     AKia    T    C        0      0        2 
  14 chr14_20362348     AOna    T    C        0      0        2 
  14 chr14_20362348     ASom    T    C        0      0        2 
  14 chr14_20362348     HCab    T    C        0      0        2 
  14 chr14_20362348     HPrz    T    C      0.5      1        2 
  14 chr14_20362348     ZBoe    T    C        0      0        2 
  14 chr14_20362348     ZGre    T    C        0      0        2 
  14 chr14_20362348     ZHar    T    C        0      0        2 
  14 chr14_20362348   Sample    T    C        0      0        2 
  14 chr14_20379837     AAsi    C    T        0      0        2 
  14 chr14_20379837     AKia    C    T      0.5      1        2 
  14 chr14_20379837     AOna    C    T        0      0        2 
  14 chr14_20379837     ASom    C    T        0      0        2 
  14 chr14_20379837     HCab    C    T        0      0        2 
  14 chr14_20379837     HPrz    C    T        0      0        2 
  14 chr14_20379837     ZBoe    C    T        0      0        2 
  14 chr14_20379837     ZGre    C    T        0      0        2 
  14 chr14_20379837     ZHar    C    T        0      0        2 
  14 chr14_20379837   Sample    C    T        0      0        2 
  14 chr14_20382313     AAsi    G    T        0      0        2 
  14 chr14_20382313     AKia    G    T      0.5      1        2 
  14 chr14_20382313     AOna    G    T        0      0        2 
  14 chr14_20382313     ASom    G    T        0      0        2 
  14 chr14_20382313     HCab    G    T        0      0        2 
  14 chr14_20382313     HPrz    G    T        0      0        2 
  14 chr14_20382313     ZBoe    G    T        0      0        2 
  14 chr14_20382313     ZGre    G    T        0      0        2 
  14 chr14_20382313     ZHar    G    T        0      0        2 
  14 chr14_20382313   Sample    G    T        0      0        2 
  14 chr14_20385946     AAsi    A    G        0      0        2 
  14 chr14_20385946     AKia    A    G        0      0        2 
  14 chr14_20385946     AOna    A    G        0      0        2 
  14 chr14_20385946     ASom    A    G        0      0        2 
  14 chr14_20385946     HCab    A    G        0      0        2 
  14 chr14_20385946     HPrz    A    G        0      0        2 
  14 chr14_20385946     ZBoe    A    G        1      2        2 
  14 chr14_20385946     ZGre    A    G        0      0        2 
  14 chr14_20385946     ZHar    A    G        0      0        2 
  14 chr14_20385946   Sample    A    G        0      0        2 
  14 chr14_20385952     AAsi    A    G        0      0        2 
  14 chr14_20385952     AKia    A    G        0      0        2 
  14 chr14_20385952     AOna    A    G        0      0        2 
  14 chr14_20385952     ASom    A    G        0      0        2 
  14 chr14_20385952     HCab    A    G        0      0        2 
  14 chr14_20385952     HPrz    A    G        0      0        2 
  14 chr14_20385952     ZBoe    A    G        0      0        2 
  14 chr14_20385952     ZGre    A    G      0.5      1        2 
  14 chr14_20385952     ZHar    A    G        0      0        2 
  14 chr14_20385952   Sample    A    G        0      0        2 
  14 chr14_20389762     AAsi    C    G        0      0        2 
  14 chr14_20389762     AKia    C    G        0      0        2 
  14 chr14_20389762     AOna    C    G        0      0        2 
  14 chr14_20389762     ASom    C    G        0      0        2 
  14 chr14_20389762     HCab    C    G        1      2        2 
  14 chr14_20389762     HPrz    C    G        1      2        2 
  14 chr14_20389762     ZBoe    C    G        0      0        2 
  14 chr14_20389762     ZGre    C    G        0      0        2 
  14 chr14_20389762     ZHar    C    G        0      0        2 
  14 chr14_20389762   Sample    C    G        0      0        2 
  14 chr14_20390356     AAsi    C    T        0      0        2 
  14 chr14_20390356     AKia    C    T        0      0        2 
  14 chr14_20390356     AOna    C    T        0      0        2 
  14 chr14_20390356     ASom    C    T        0      0        2 
  14 chr14_20390356     HCab    C    T        1      2        2 
  14 chr14_20390356     HPrz    C    T        1      2        2 
  14 chr14_20390356     ZBoe    C    T        0      0        2 
  14 chr14_20390356     ZGre    C    T        0      0        2 
  14 chr14_20390356     ZHar    C    T        0      0        2 
  14 chr14_20390356   Sample    C    T        0      0        2 
  14 chr14_20391394     AAsi    A    G        0      0        2 
  14 chr14_20391394     AKia    A    G        0      0        2 
  14 chr14_20391394     AOna    A    G        0      0        2 
  14 chr14_20391394     ASom    A    G        0      0        2 
  14 chr14_20391394     HCab    A    G        0      0        2 
  14 chr14_20391394     HPrz    A    G        0      0        2 
  14 chr14_20391394     ZBoe    A    G        0      0        2 
  14 chr14_20391394     ZGre    A    G        0      0        2 
  14 chr14_20391394     ZHar    A    G        1      2        2 
  14 chr14_20391394   Sample    A    G        0      0        2 
  14 chr14_20394281     AAsi    C    G        0      0        2 
  14 chr14_20394281     AKia    C    G        0      0        2 
  14 chr14_20394281     AOna    C    G        0      0        2 
  14 chr14_20394281     ASom    C    G        0      0        2 
  14 chr14_20394281     HCab    C    G        0      0        2 
  14 chr14_20394281     HPrz    C    G        0      0        2 
  14 chr14_20394281     ZBoe    C    G      0.5      1        2 
  14 chr14_20394281     ZGre    C    G        0      0        2 
  14 chr14_20394281     ZHar    C    G        0      0        2 
  14 chr14_20394281   Sample    C    G        0      0        2 
  14 chr14_20395104     AAsi    T    C        0      0        2 
  14 chr14_20395104     AKia    T    C        0      0        2 
  14 chr14_20395104     AOna    T    C        0      0        2 
  14 chr14_20395104     ASom    T    C        0      0        2 
  14 chr14_20395104     HCab    T    C        0      0        2 
  14 chr14_20395104     HPrz    T    C        0      0        2 
  14 chr14_20395104     ZBoe    T    C        0      0        2 
  14 chr14_20395104     ZGre    T    C        0      0        2 
  14 chr14_20395104     ZHar    T    C        1      2        2 
  14 chr14_20395104   Sample    T    C        0      0        2 
  14 chr14_20406547     AAsi    C    T        0      0        2 
  14 chr14_20406547     AKia    C    T        0      0        2 
  14 chr14_20406547     AOna    C    T        0      0        2 
  14 chr14_20406547     ASom    C    T        0      0        2 
  14 chr14_20406547     HCab    C    T        1      2        2 
  14 chr14_20406547     HPrz    C    T        1      2        2 
  14 chr14_20406547     ZBoe    C    T        0      0        2 
  14 chr14_20406547     ZGre    C    T        0      0        2 
  14 chr14_20406547     ZHar    C    T        0      0        2 
  14 chr14_20406547   Sample    C    T        0      0        2 
  14 chr14_20410965     AAsi    C    T        0      0        2 
  14 chr14_20410965     AKia    C    T        0      0        2 
  14 chr14_20410965     AOna    C    T        0      0        2 
  14 chr14_20410965     ASom    C    T        0      0        2 
  14 chr14_20410965     HCab    C    T        0      0        2 
  14 chr14_20410965     HPrz    C    T      0.5      1        2 
  14 chr14_20410965     ZBoe    C    T        0      0        2 
  14 chr14_20410965     ZGre    C    T        0      0        2 
  14 chr14_20410965     ZHar    C    T        0      0        2 
  14 chr14_20410965   Sample    C    T        0      0        2 
  14 chr14_20416590     AAsi    A    T        0      0        2 
  14 chr14_20416590     AKia    A    T        0      0        2 
  14 chr14_20416590     AOna    A    T        0      0        2 
  14 chr14_20416590     ASom    A    T        0      0        2 
  14 chr14_20416590     HCab    A    T        0      0        2 
  14 chr14_20416590     HPrz    A    T        0      0        2 
  14 chr14_20416590     ZBoe    A    T        0      0        2 
  14 chr14_20416590     ZGre    A    T        1      2        2 
  14 chr14_20416590     ZHar    A    T        0      0        2 
  14 chr14_20416590   Sample    A    T        0      0        2 
  14 chr14_20417419     AAsi    G    A        0      0        2 
  14 chr14_20417419     AKia    G    A        0      0        2 
  14 chr14_20417419     AOna    G    A        0      0        2 
  14 chr14_20417419     ASom    G    A        0      0        2 
  14 chr14_20417419     HCab    G    A        1      2        2 
  14 chr14_20417419     HPrz    G    A        1      2        2 
  14 chr14_20417419     ZBoe    G    A        0      0        2 
  14 chr14_20417419     ZGre    G    A        0      0        2 
  14 chr14_20417419     ZHar    G    A        0      0        2 
  14 chr14_20417419   Sample    G    A        0      0        2 
  14 chr14_20421275     AAsi    T    A        0      0        2 
  14 chr14_20421275     AKia    T    A        0      0        2 
  14 chr14_20421275     AOna    T    A        0      0        2 
  14 chr14_20421275     ASom    T    A        0      0        2 
  14 chr14_20421275     HCab    T    A        1      2        2 
  14 chr14_20421275     HPrz    T    A        0      0        2 
  14 chr14_20421275     ZBoe    T    A        0      0        2 
  14 chr14_20421275     ZGre    T    A        0      0        2 
  14 chr14_20421275     ZHar    T    A        0      0        2 
  14 chr14_20421275   Sample    T    A        0      0        2 
  14 chr14_20426629     AAsi    T    C        0      0        2 
  14 chr14_20426629     AKia    T    C        0      0        2 
  14 chr14_20426629     AOna    T    C        0      0        2 
  14 chr14_20426629     ASom    T    C        0      0        2 
  14 chr14_20426629     HCab    T    C        0      0        2 
  14 chr14_20426629     HPrz    T    C        0      0        2 
  14 chr14_20426629     ZBoe    T    C        0      0        2 
  14 chr14_20426629     ZGre    T    C        1      2        2 
  14 chr14_20426629     ZHar    T    C        1      2        2 
  14 chr14_20426629   Sample    T    C        0      0        2 
  14 chr14_20429913     AAsi    A    G        0      0        2 
  14 chr14_20429913     AKia    A    G        0      0        2 
  14 chr14_20429913     AOna    A    G        0      0        2 
  14 chr14_20429913     ASom    A    G        0      0        2 
  14 chr14_20429913     HCab    A    G        1      2        2 
  14 chr14_20429913     HPrz    A    G        1      2        2 
  14 chr14_20429913     ZBoe    A    G        0      0        2 
  14 chr14_20429913     ZGre    A    G        0      0        2 
  14 chr14_20429913     ZHar    A    G        0      0        2 
  14 chr14_20429913   Sample    A    G        0      0        2 
  14 chr14_20436629     AAsi    C    T        0      0        2 
  14 chr14_20436629     AKia    C    T        1      2        2 
  14 chr14_20436629     AOna    C    T        0      0        2 
  14 chr14_20436629     ASom    C    T        0      0        2 
  14 chr14_20436629     HCab    C    T        0      0        2 
  14 chr14_20436629     HPrz    C    T        0      0        2 
  14 chr14_20436629     ZBoe    C    T        0      0        2 
  14 chr14_20436629     ZGre    C    T        0      0        2 
  14 chr14_20436629     ZHar    C    T        0      0        2 
  14 chr14_20436629   Sample    C    T        0      0        2 
  14 chr14_20439047     AAsi    C    T        0      0        2 
  14 chr14_20439047     AKia    C    T        0      0        2 
  14 chr14_20439047     AOna    C    T        0      0        2 
  14 chr14_20439047     ASom    C    T        0      0        2 
  14 chr14_20439047     HCab    C    T        1      2        2 
  14 chr14_20439047     HPrz    C    T        1      2        2 
  14 chr14_20439047     ZBoe    C    T        0      0        2 
  14 chr14_20439047     ZGre    C    T        0      0        2 
  14 chr14_20439047     ZHar    C    T        0      0        2 
  14 chr14_20439047   Sample    C    T        0      0        2 
  14 chr14_20439974     AAsi    T    C        0      0        2 
  14 chr14_20439974     AKia    T    C        0      0        2 
  14 chr14_20439974     AOna    T    C        0      0        2 
  14 chr14_20439974     ASom    T    C        0      0        2 
  14 chr14_20439974     HCab    T    C        0      0        2 
  14 chr14_20439974     HPrz    T    C        0      0        2 
  14 chr14_20439974     ZBoe    T    C        1      2        2 
  14 chr14_20439974     ZGre    T    C        0      0        2 
  14 chr14_20439974     ZHar    T    C        0      0        2 
  14 chr14_20439974   Sample    T    C        0      0        2 
  14 chr14_20440768     AAsi    G    C      0.5      1        2 
  14 chr14_20440768     AKia    G    C        0      0        2 
  14 chr14_20440768     AOna    G    C        0      0        2 
  14 chr14_20440768     ASom    G    C        0      0        2 
  14 chr14_20440768     HCab    G    C        0      0        2 
  14 chr14_20440768     HPrz    G    C        0      0        2 
  14 chr14_20440768     ZBoe    G    C        0      0        2 
  14 chr14_20440768     ZGre    G    C        0      0        2 
  14 chr14_20440768     ZHar    G    C        0      0        2 
  14 chr14_20440768   Sample    G    C        0      0        2 
  14 chr14_20443268     AAsi    A    C      0.5      1        2 
  14 chr14_20443268     AKia    A    C        0      0        2 
  14 chr14_20443268     AOna    A    C        0      0        2 
  14 chr14_20443268     ASom    A    C        0      0        2 
  14 chr14_20443268     HCab    A    C        0      0        2 
  14 chr14_20443268     HPrz    A    C        0      0        2 
  14 chr14_20443268     ZBoe    A    C        0      0        2 
  14 chr14_20443268     ZGre    A    C        0      0        2 
  14 chr14_20443268     ZHar    A    C        0      0        2 
  14 chr14_20443268   Sample    A    C        1      2        2 
  14 chr14_20448489     AAsi    G    A        0      0        2 
  14 chr14_20448489     AKia    G    A      0.5      1        2 
  14 chr14_20448489     AOna    G    A        0      0        2 
  14 chr14_20448489     ASom    G    A        0      0        2 
  14 chr14_20448489     HCab    G    A        0      0        2 
  14 chr14_20448489     HPrz    G    A        0      0        2 
  14 chr14_20448489     ZBoe    G    A        0      0        2 
  14 chr14_20448489     ZGre    G    A        0      0        2 
  14 chr14_20448489     ZHar    G    A        0      0        2 
  14 chr14_20448489   Sample    G    A        0      0        2 
  14 chr14_20453340     AAsi    C    T        0      0        2 
  14 chr14_20453340     AKia    C    T        0      0        2 
  14 chr14_20453340     AOna    C    T        0      0        2 
  14 chr14_20453340     ASom    C    T        0      0        2 
  14 chr14_20453340     HCab    C    T      0.5      1        2 
  14 chr14_20453340     HPrz    C    T      0.5      1        2 
  14 chr14_20453340     ZBoe    C    T        0      0        2 
  14 chr14_20453340     ZGre    C    T        0      0        2 
  14 chr14_20453340     ZHar    C    T        0      0        2 
  14 chr14_20453340   Sample    C    T        0      0        2 
  14 chr14_20454625     AAsi    G    A        0      0        2 
  14 chr14_20454625     AKia    G    A        0      0        2 
  14 chr14_20454625     AOna    G    A        1      2        2 
  14 chr14_20454625     ASom    G    A        0      0        2 
  14 chr14_20454625     HCab    G    A        0      0        2 
  14 chr14_20454625     HPrz    G    A        0      0        2 
  14 chr14_20454625     ZBoe    G    A        0      0        2 
  14 chr14_20454625     ZGre    G    A        0      0        2 
  14 chr14_20454625     ZHar    G    A        0      0        2 
  14 chr14_20454625   Sample    G    A        0      0        2 
  14 chr14_20455008     AAsi    A    T        0      0        2 
  14 chr14_20455008     AKia    A    T      0.5      1        2 
  14 chr14_20455008     AOna    A    T        0      0        2 
  14 chr14_20455008     ASom    A    T        0      0        2 
  14 chr14_20455008     HCab    A    T        0      0        2 
  14 chr14_20455008     HPrz    A    T        0      0        2 
  14 chr14_20455008     ZBoe    A    T        0      0        2 
  14 chr14_20455008     ZGre    A    T        0      0        2 
  14 chr14_20455008     ZHar    A    T        0      0        2 
  14 chr14_20455008   Sample    A    T        0      0        2 
  14 chr14_20457594     AAsi    T    G        0      0        2 
  14 chr14_20457594     AKia    T    G        0      0        2 
  14 chr14_20457594     AOna    T    G        0      0        2 
  14 chr14_20457594     ASom    T    G        0      0        2 
  14 chr14_20457594     HCab    T    G        0      0        2 
  14 chr14_20457594     HPrz    T    G        0      0        2 
  14 chr14_20457594     ZBoe    T    G        0      0        2 
  14 chr14_20457594     ZGre    T    G        0      0        2 
  14 chr14_20457594     ZHar    T    G        1      2        2 
  14 chr14_20457594   Sample    T    G        0      0        2 
  14 chr14_20461872     AAsi    C    G        0      0        2 
  14 chr14_20461872     AKia    C    G        0      0        2 
  14 chr14_20461872     AOna    C    G        0      0        2 
  14 chr14_20461872     ASom    C    G        0      0        2 
  14 chr14_20461872     HCab    C    G        0      0        2 
  14 chr14_20461872     HPrz    C    G        0      0        2 
  14 chr14_20461872     ZBoe    C    G        1      2        2 
  14 chr14_20461872     ZGre    C    G        1      2        2 
  14 chr14_20461872     ZHar    C    G        0      0        2 
  14 chr14_20461872   Sample    C    G        0      0        2 
  14 chr14_20466085     AAsi    G    C        0      0        2 
  14 chr14_20466085     AKia    G    C        1      2        2 
  14 chr14_20466085     AOna    G    C        1      2        2 
  14 chr14_20466085     ASom    G    C        0      0        2 
  14 chr14_20466085     HCab    G    C        0      0        2 
  14 chr14_20466085     HPrz    G    C        0      0        2 
  14 chr14_20466085     ZBoe    G    C        0      0        2 
  14 chr14_20466085     ZGre    G    C        0      0        2 
  14 chr14_20466085     ZHar    G    C        0      0        2 
  14 chr14_20466085   Sample    G    C        0      0        2 
  14 chr14_20468464     AAsi    T    C        0      0        2 
  14 chr14_20468464     AKia    T    C      0.5      1        2 
  14 chr14_20468464     AOna    T    C        0      0        2 
  14 chr14_20468464     ASom    T    C        0      0        2 
  14 chr14_20468464     HCab    T    C        0      0        2 
  14 chr14_20468464     HPrz    T    C        0      0        2 
  14 chr14_20468464     ZBoe    T    C        0      0        2 
  14 chr14_20468464     ZGre    T    C        0      0        2 
  14 chr14_20468464     ZHar    T    C        0      0        2 
  14 chr14_20468464   Sample    T    C        0      0        2 
  14 chr14_20473637     AAsi    T    C        0      0        2 
  14 chr14_20473637     AKia    T    C        0      0        2 
  14 chr14_20473637     AOna    T    C        0      0        2 
  14 chr14_20473637     ASom    T    C        0      0        2 
  14 chr14_20473637     HCab    T    C        0      0        2 
  14 chr14_20473637     HPrz    T    C      0.5      1        2 
  14 chr14_20473637     ZBoe    T    C        0      0        2 
  14 chr14_20473637     ZGre    T    C        0      0        2 
  14 chr14_20473637     ZHar    T    C        0      0        2 
  14 chr14_20473637   Sample    T    C        0      0        2 
  14 chr14_20473725     AAsi    A    G        0      0        2 
  14 chr14_20473725     AKia    A    G        0      0        2 
  14 chr14_20473725     AOna    A    G        0      0        2 
  14 chr14_20473725     ASom    A    G        0      0        2 
  14 chr14_20473725     HCab    A    G        0      0        2 
  14 chr14_20473725     HPrz    A    G        0      0        2 
  14 chr14_20473725     ZBoe    A    G      0.5      1        2 
  14 chr14_20473725     ZGre    A    G        0      0        2 
  14 chr14_20473725     ZHar    A    G        0      0        2 
  14 chr14_20473725   Sample    A    G        0      0        2 
  14 chr14_20483768     AAsi    T    A        0      0        2 
  14 chr14_20483768     AKia    T    A        0      0        2 
  14 chr14_20483768     AOna    T    A        0      0        2 
  14 chr14_20483768     ASom    T    A        0      0        2 
  14 chr14_20483768     HCab    T    A        1      2        2 
  14 chr14_20483768     HPrz    T    A        1      2        2 
  14 chr14_20483768     ZBoe    T    A        0      0        2 
  14 chr14_20483768     ZGre    T    A        0      0        2 
  14 chr14_20483768     ZHar    T    A        0      0        2 
  14 chr14_20483768   Sample    T    A        0      0        2 
  14 chr14_20487536     AAsi    G    A        0      0        2 
  14 chr14_20487536     AKia    G    A        1      2        2 
  14 chr14_20487536     AOna    G    A        1      2        2 
  14 chr14_20487536     ASom    G    A        0      0        2 
  14 chr14_20487536     HCab    G    A        0      0        2 
  14 chr14_20487536     HPrz    G    A        0      0        2 
  14 chr14_20487536     ZBoe    G    A        0      0        2 
  14 chr14_20487536     ZGre    G    A        0      0        2 
  14 chr14_20487536     ZHar    G    A        0      0        2 
  14 chr14_20487536   Sample    G    A        0      0        2 
  14 chr14_20488197     AAsi    A    G        0      0        2 
  14 chr14_20488197     AKia    A    G        0      0        2 
  14 chr14_20488197     AOna    A    G        0      0        2 
  14 chr14_20488197     ASom    A    G        0      0        2 
  14 chr14_20488197     HCab    A    G        1      2        2 
  14 chr14_20488197     HPrz    A    G        1      2        2 
  14 chr14_20488197     ZBoe    A    G        0      0        2 
  14 chr14_20488197     ZGre    A    G        0      0        2 
  14 chr14_20488197     ZHar    A    G        0      0        2 
  14 chr14_20488197   Sample    A    G        0      0        2 
  14 chr14_20492300     AAsi    C    A        0      0        2 
  14 chr14_20492300     AKia    C    A        0      0        2 
  14 chr14_20492300     AOna    C    A        0      0        2 
  14 chr14_20492300     ASom    C    A        0      0        2 
  14 chr14_20492300     HCab    C    A        0      0        2 
  14 chr14_20492300     HPrz    C    A        0      0        2 
  14 chr14_20492300     ZBoe    C    A        0      0        2 
  14 chr14_20492300     ZGre    C    A      0.5      1        2 
  14 chr14_20492300     ZHar    C    A        0      0        2 
  14 chr14_20492300   Sample    C    A        0      0        2 
  14 chr14_20495398     AAsi    T    C        0      0        2 
  14 chr14_20495398     AKia    T    C        0      0        2 
  14 chr14_20495398     AOna    T    C        0      0        2 
  14 chr14_20495398     ASom    T    C        0      0        2 
  14 chr14_20495398     HCab    T    C        1      2        2 
  14 chr14_20495398     HPrz    T    C        1      2        2 
  14 chr14_20495398     ZBoe    T    C        0      0        2 
  14 chr14_20495398     ZGre    T    C        0      0        2 
  14 chr14_20495398     ZHar    T    C        0      0        2 
  14 chr14_20495398   Sample    T    C        0      0        2 
  14 chr14_20504426     AAsi    C    A        0      0        2 
  14 chr14_20504426     AKia    C    A        0      0        2 
  14 chr14_20504426     AOna    C    A        0      0        2 
  14 chr14_20504426     ASom    C    A        0      0        2 
  14 chr14_20504426     HCab    C    A        1      2        2 
  14 chr14_20504426     HPrz    C    A        1      2        2 
  14 chr14_20504426     ZBoe    C    A        0      0        2 
  14 chr14_20504426     ZGre    C    A        0      0        2 
  14 chr14_20504426     ZHar    C    A        0      0        2 
  14 chr14_20504426   Sample    C    A        0      0        2 
  14 chr14_20505979     AAsi    C    A        0      0        2 
  14 chr14_20505979     AKia    C    A        0      0        2 
  14 chr14_20505979     AOna    C    A        0      0        2 
  14 chr14_20505979     ASom    C    A        0      0        2 
  14 chr14_20505979     HCab    C    A        0      0        2 
  14 chr14_20505979     HPrz    C    A        0      0        2 
  14 chr14_20505979     ZBoe    C    A        0      0        2 
  14 chr14_20505979     ZGre    C    A      0.5      1        2 
  14 chr14_20505979     ZHar    C    A        0      0        2 
  14 chr14_20505979   Sample    C    A        0      0        2 
  14 chr14_20508846     AAsi    G    C        0      0        2 
  14 chr14_20508846     AKia    G    C        0      0        2 
  14 chr14_20508846     AOna    G    C        0      0        2 
  14 chr14_20508846     ASom    G    C        0      0        2 
  14 chr14_20508846     HCab    G    C        0      0        2 
  14 chr14_20508846     HPrz    G    C        0      0        2 
  14 chr14_20508846     ZBoe    G    C      0.5      1        2 
  14 chr14_20508846     ZGre    G    C        0      0        2 
  14 chr14_20508846     ZHar    G    C        0      0        2 
  14 chr14_20508846   Sample    G    C        0      0        2 
  14 chr14_20509750     AAsi    T    C        0      0        2 
  14 chr14_20509750     AKia    T    C        0      0        2 
  14 chr14_20509750     AOna    T    C        0      0        2 
  14 chr14_20509750     ASom    T    C        0      0        2 
  14 chr14_20509750     HCab    T    C        0      0        2 
  14 chr14_20509750     HPrz    T    C      0.5      1        2 
  14 chr14_20509750     ZBoe    T    C        0      0        2 
  14 chr14_20509750     ZGre    T    C        0      0        2 
  14 chr14_20509750     ZHar    T    C        0      0        2 
  14 chr14_20509750   Sample    T    C        0      0        2 
  14 chr14_20509967     AAsi    T    C        1      2        2 
  14 chr14_20509967     AKia    T    C        0      0        2 
  14 chr14_20509967     AOna    T    C        0      0        2 
  14 chr14_20509967     ASom    T    C        1      2        2 
  14 chr14_20509967     HCab    T    C        0      0        2 
  14 chr14_20509967     HPrz    T    C        0      0        2 
  14 chr14_20509967     ZBoe    T    C        0      0        2 
  14 chr14_20509967     ZGre    T    C        0      0        2 
  14 chr14_20509967     ZHar    T    C        0      0        2 
  14 chr14_20509967   Sample    T    C        1      2        2 
  14 chr14_20515898     AAsi    A    G        0      0        2 
  14 chr14_20515898     AKia    A    G        0      0        2 
  14 chr14_20515898     AOna    A    G        0      0        2 
  14 chr14_20515898     ASom    A    G        0      0        2 
  14 chr14_20515898     HCab    A    G        0      0        2 
  14 chr14_20515898     HPrz    A    G        0      0        2 
  14 chr14_20515898     ZBoe    A    G        0      0        2 
  14 chr14_20515898     ZGre    A    G      0.5      1        2 
  14 chr14_20515898     ZHar    A    G        0      0        2 
  14 chr14_20515898   Sample    A    G        0      0        2 
  14 chr14_20537545     AAsi    G    C        0      0        2 
  14 chr14_20537545     AKia    G    C        0      0        2 
  14 chr14_20537545     AOna    G    C        0      0        2 
  14 chr14_20537545     ASom    G    C        0      0        2 
  14 chr14_20537545     HCab    G    C        0      0        2 
  14 chr14_20537545     HPrz    G    C        0      0        2 
  14 chr14_20537545     ZBoe    G    C      0.5      1        2 
  14 chr14_20537545     ZGre    G    C        0      0        2 
  14 chr14_20537545     ZHar    G    C        0      0        2 
  14 chr14_20537545   Sample    G    C        0      0        2 
  14 chr14_20543368     AAsi    G    A        0      0        2 
  14 chr14_20543368     AKia    G    A        0      0        2 
  14 chr14_20543368     AOna    G    A        0      0        2 
  14 chr14_20543368     ASom    G    A        0      0        2 
  14 chr14_20543368     HCab    G    A        1      2        2 
  14 chr14_20543368     HPrz    G    A        1      2        2 
  14 chr14_20543368     ZBoe    G    A        0      0        2 
  14 chr14_20543368     ZGre    G    A        0      0        2 
  14 chr14_20543368     ZHar    G    A        0      0        2 
  14 chr14_20543368   Sample    G    A        0      0        2 
  14 chr14_20547053     AAsi    C    A        0      0        2 
  14 chr14_20547053     AKia    C    A        0      0        2 
  14 chr14_20547053     AOna    C    A        0      0        2 
  14 chr14_20547053     ASom    C    A        0      0        2 
  14 chr14_20547053     HCab    C    A        0      0        2 
  14 chr14_20547053     HPrz    C    A        0      0        2 
  14 chr14_20547053     ZBoe    C    A      0.5      1        2 
  14 chr14_20547053     ZGre    C    A        0      0        2 
  14 chr14_20547053     ZHar    C    A        0      0        2 
  14 chr14_20547053   Sample    C    A        0      0        2 
  14 chr14_20553386     AAsi    G    T        0      0        2 
  14 chr14_20553386     AKia    G    T        0      0        2 
  14 chr14_20553386     AOna    G    T        0      0        2 
  14 chr14_20553386     ASom    G    T        0      0        2 
  14 chr14_20553386     HCab    G    T        0      0        2 
  14 chr14_20553386     HPrz    G    T        0      0        2 
  14 chr14_20553386     ZBoe    G    T      0.5      1        2 
  14 chr14_20553386     ZGre    G    T        0      0        2 
  14 chr14_20553386     ZHar    G    T        0      0        2 
  14 chr14_20553386   Sample    G    T        0      0        2 
  14 chr14_20554371     AAsi    A    G        0      0        2 
  14 chr14_20554371     AKia    A    G        0      0        2 
  14 chr14_20554371     AOna    A    G        0      0        2 
  14 chr14_20554371     ASom    A    G        0      0        2 
  14 chr14_20554371     HCab    A    G        0      0        2 
  14 chr14_20554371     HPrz    A    G        0      0        2 
  14 chr14_20554371     ZBoe    A    G      0.5      1        2 
  14 chr14_20554371     ZGre    A    G        0      0        2 
  14 chr14_20554371     ZHar    A    G        0      0        2 
  14 chr14_20554371   Sample    A    G        0      0        2 
  14 chr14_20556705     AAsi    G    A        0      0        2 
  14 chr14_20556705     AKia    G    A        0      0        2 
  14 chr14_20556705     AOna    G    A        0      0        2 
  14 chr14_20556705     ASom    G    A        0      0        2 
  14 chr14_20556705     HCab    G    A      0.5      1        2 
  14 chr14_20556705     HPrz    G    A        0      0        2 
  14 chr14_20556705     ZBoe    G    A        0      0        2 
  14 chr14_20556705     ZGre    G    A        0      0        2 
  14 chr14_20556705     ZHar    G    A        0      0        2 
  14 chr14_20556705   Sample    G    A        0      0        2 
  14 chr14_20565854     AAsi    T    C        0      0        2 
  14 chr14_20565854     AKia    T    C        0      0        2 
  14 chr14_20565854     AOna    T    C        0      0        2 
  14 chr14_20565854     ASom    T    C        0      0        2 
  14 chr14_20565854     HCab    T    C        0      0        2 
  14 chr14_20565854     HPrz    T    C        0      0        2 
  14 chr14_20565854     ZBoe    T    C        0      0        2 
  14 chr14_20565854     ZGre    T    C        0      0        2 
  14 chr14_20565854     ZHar    T    C      0.5      1        2 
  14 chr14_20565854   Sample    T    C        0      0        2 
  14 chr14_20566156     AAsi    T    C        0      0        2 
  14 chr14_20566156     AKia    T    C        0      0        2 
  14 chr14_20566156     AOna    T    C        0      0        2 
  14 chr14_20566156     ASom    T    C        0      0        2 
  14 chr14_20566156     HCab    T    C        1      2        2 
  14 chr14_20566156     HPrz    T    C        1      2        2 
  14 chr14_20566156     ZBoe    T    C        0      0        2 
  14 chr14_20566156     ZGre    T    C        0      0        2 
  14 chr14_20566156     ZHar    T    C        0      0        2 
  14 chr14_20566156   Sample    T    C        0      0        2 
  14 chr14_20570015     AAsi    G    A        0      0        2 
  14 chr14_20570015     AKia    G    A        0      0        2 
  14 chr14_20570015     AOna    G    A        0      0        2 
  14 chr14_20570015     ASom    G    A        0      0        2 
  14 chr14_20570015     HCab    G    A        0      0        2 
  14 chr14_20570015     HPrz    G    A        0      0        2 
  14 chr14_20570015     ZBoe    G    A        1      2        2 
  14 chr14_20570015     ZGre    G    A        0      0        2 
  14 chr14_20570015     ZHar    G    A        0      0        2 
  14 chr14_20570015   Sample    G    A        0      0        2 
  14 chr14_20573680     AAsi    G    C        0      0        2 
  14 chr14_20573680     AKia    G    C        0      0        2 
  14 chr14_20573680     AOna    G    C        0      0        2 
  14 chr14_20573680     ASom    G    C        0      0        2 
  14 chr14_20573680     HCab    G    C      0.5      1        2 
  14 chr14_20573680     HPrz    G    C        0      0        2 
  14 chr14_20573680     ZBoe    G    C        0      0        2 
  14 chr14_20573680     ZGre    G    C        0      0        2 
  14 chr14_20573680     ZHar    G    C        0      0        2 
  14 chr14_20573680   Sample    G    C        0      0        2 
  14 chr14_20576517     AAsi    A    G        0      0        2 
  14 chr14_20576517     AKia    A    G        1      2        2 
  14 chr14_20576517     AOna    A    G        1      2        2 
  14 chr14_20576517     ASom    A    G        0      0        2 
  14 chr14_20576517     HCab    A    G        0      0        2 
  14 chr14_20576517     HPrz    A    G        0      0        2 
  14 chr14_20576517     ZBoe    A    G        0      0        2 
  14 chr14_20576517     ZGre    A    G        0      0        2 
  14 chr14_20576517     ZHar    A    G        0      0        2 
  14 chr14_20576517   Sample    A    G        0      0        2 
  14 chr14_20577964     AAsi    T    C      0.5      1        2 
  14 chr14_20577964     AKia    T    C        0      0        2 
  14 chr14_20577964     AOna    T    C        0      0        2 
  14 chr14_20577964     ASom    T    C        0      0        2 
  14 chr14_20577964     HCab    T    C        0      0        2 
  14 chr14_20577964     HPrz    T    C        0      0        2 
  14 chr14_20577964     ZBoe    T    C        0      0        2 
  14 chr14_20577964     ZGre    T    C        0      0        2 
  14 chr14_20577964     ZHar    T    C        0      0        2 
  14 chr14_20577964   Sample    T    C        1      2        2 
  14 chr14_20582579     AAsi    T    C        0      0        2 
  14 chr14_20582579     AKia    T    C        0      0        2 
  14 chr14_20582579     AOna    T    C        0      0        2 
  14 chr14_20582579     ASom    T    C        0      0        2 
  14 chr14_20582579     HCab    T    C        1      2        2 
  14 chr14_20582579     HPrz    T    C        1      2        2 
  14 chr14_20582579     ZBoe    T    C        0      0        2 
  14 chr14_20582579     ZGre    T    C        0      0        2 
  14 chr14_20582579     ZHar    T    C        0      0        2 
  14 chr14_20582579   Sample    T    C        0      0        2 
  14 chr14_20587263     AAsi    A    G        0      0        2 
  14 chr14_20587263     AKia    A    G        1      2        2 
  14 chr14_20587263     AOna    A    G        0      0        2 
  14 chr14_20587263     ASom    A    G        0      0        2 
  14 chr14_20587263     HCab    A    G        0      0        2 
  14 chr14_20587263     HPrz    A    G        0      0        2 
  14 chr14_20587263     ZBoe    A    G        0      0        2 
  14 chr14_20587263     ZGre    A    G        0      0        2 
  14 chr14_20587263     ZHar    A    G        0      0        2 
  14 chr14_20587263   Sample    A    G        0      0        2 
  14 chr14_20593268     AAsi    T    G        0      0        2 
  14 chr14_20593268     AKia    T    G        0      0        2 
  14 chr14_20593268     AOna    T    G        0      0        2 
  14 chr14_20593268     ASom    T    G        0      0        2 
  14 chr14_20593268     HCab    T    G        0      0        2 
  14 chr14_20593268     HPrz    T    G        0      0        2 
  14 chr14_20593268     ZBoe    T    G        0      0        2 
  14 chr14_20593268     ZGre    T    G        1      2        2 
  14 chr14_20593268     ZHar    T    G        0      0        2 
  14 chr14_20593268   Sample    T    G        0      0        2 
  14 chr14_20599174     AAsi    C    T        0      0        2 
  14 chr14_20599174     AKia    C    T        1      2        2 
  14 chr14_20599174     AOna    C    T        1      2        2 
  14 chr14_20599174     ASom    C    T        0      0        2 
  14 chr14_20599174     HCab    C    T        0      0        2 
  14 chr14_20599174     HPrz    C    T        0      0        2 
  14 chr14_20599174     ZBoe    C    T        0      0        2 
  14 chr14_20599174     ZGre    C    T        0      0        2 
  14 chr14_20599174     ZHar    C    T        0      0        2 
  14 chr14_20599174   Sample    C    T        0      0        2 
  14 chr14_20599275     AAsi    A    G        0      0        2 
  14 chr14_20599275     AKia    A    G        0      0        2 
  14 chr14_20599275     AOna    A    G        0      0        2 
  14 chr14_20599275     ASom    A    G        0      0        2 
  14 chr14_20599275     HCab    A    G        1      2        2 
  14 chr14_20599275     HPrz    A    G        1      2        2 
  14 chr14_20599275     ZBoe    A    G        0      0        2 
  14 chr14_20599275     ZGre    A    G        0      0        2 
  14 chr14_20599275     ZHar    A    G        0      0        2 
  14 chr14_20599275   Sample    A    G        0      0        2 
  14 chr14_20600119     AAsi    C    T        0      0        2 
  14 chr14_20600119     AKia    C    T        0      0        2 
  14 chr14_20600119     AOna    C    T        0      0        2 
  14 chr14_20600119     ASom    C    T        0      0        2 
  14 chr14_20600119     HCab    C    T      0.5      1        2 
  14 chr14_20600119     HPrz    C    T      0.5      1        2 
  14 chr14_20600119     ZBoe    C    T        0      0        2 
  14 chr14_20600119     ZGre    C    T        0      0        2 
  14 chr14_20600119     ZHar    C    T        0      0        2 
  14 chr14_20600119   Sample    C    T        0      0        2 
  14 chr14_20600193     AAsi    G    A        0      0        2 
  14 chr14_20600193     AKia    G    A        0      0        2 
  14 chr14_20600193     AOna    G    A        0      0        2 
  14 chr14_20600193     ASom    G    A        0      0        2 
  14 chr14_20600193     HCab    G    A      0.5      1        2 
  14 chr14_20600193     HPrz    G    A        0      0        2 
  14 chr14_20600193     ZBoe    G    A        0      0        2 
  14 chr14_20600193     ZGre    G    A        0      0        2 
  14 chr14_20600193     ZHar    G    A        0      0        2 
  14 chr14_20600193   Sample    G    A        0      0        2 
  14 chr14_20611937     AAsi    G    A        0      0        2 
  14 chr14_20611937     AKia    G    A        0      0        2 
  14 chr14_20611937     AOna    G    A        0      0        2 
  14 chr14_20611937     ASom    G    A        0      0        2 
  14 chr14_20611937     HCab    G    A      0.5      1        2 
  14 chr14_20611937     HPrz    G    A      0.5      1        2 
  14 chr14_20611937     ZBoe    G    A        0      0        2 
  14 chr14_20611937     ZGre    G    A        0      0        2 
  14 chr14_20611937     ZHar    G    A        0      0        2 
  14 chr14_20611937   Sample    G    A        0      0        2 
  14 chr14_20627900     AAsi    C    T        0      0        2 
  14 chr14_20627900     AKia    C    T        0      0        2 
  14 chr14_20627900     AOna    C    T        0      0        2 
  14 chr14_20627900     ASom    C    T        0      0        2 
  14 chr14_20627900     HCab    C    T        1      2        2 
  14 chr14_20627900     HPrz    C    T        1      2        2 
  14 chr14_20627900     ZBoe    C    T        0      0        2 
  14 chr14_20627900     ZGre    C    T        0      0        2 
  14 chr14_20627900     ZHar    C    T        0      0        2 
  14 chr14_20627900   Sample    C    T        0      0        2 
  14 chr14_20633140     AAsi    T    C        0      0        2 
  14 chr14_20633140     AKia    T    C        0      0        2 
  14 chr14_20633140     AOna    T    C      0.5      1        2 
  14 chr14_20633140     ASom    T    C        0      0        2 
  14 chr14_20633140     HCab    T    C        0      0        2 
  14 chr14_20633140     HPrz    T    C        0      0        2 
  14 chr14_20633140     ZBoe    T    C        0      0        2 
  14 chr14_20633140     ZGre    T    C        0      0        2 
  14 chr14_20633140     ZHar    T    C        0      0        2 
  14 chr14_20633140   Sample    T    C        0      0        2 
  14 chr14_20637817     AAsi    A    C        1      2        2 
  14 chr14_20637817     AKia    A    C        0      0        2 
  14 chr14_20637817     AOna    A    C        0      0        2 
  14 chr14_20637817     ASom    A    C        1      2        2 
  14 chr14_20637817     HCab    A    C        0      0        2 
  14 chr14_20637817     HPrz    A    C        0      0        2 
  14 chr14_20637817     ZBoe    A    C        0      0        2 
  14 chr14_20637817     ZGre    A    C        0      0        2 
  14 chr14_20637817     ZHar    A    C        0      0        2 
  14 chr14_20637817   Sample    A    C        1      2        2 
  14 chr14_20638864     AAsi    C    G        0      0        2 
  14 chr14_20638864     AKia    C    G        1      2        2 
  14 chr14_20638864     AOna    C    G        1      2        2 
  14 chr14_20638864     ASom    C    G        0      0        2 
  14 chr14_20638864     HCab    C    G        0      0        2 
  14 chr14_20638864     HPrz    C    G        0      0        2 
  14 chr14_20638864     ZBoe    C    G        0      0        2 
  14 chr14_20638864     ZGre    C    G        0      0        2 
  14 chr14_20638864     ZHar    C    G        0      0        2 
  14 chr14_20638864   Sample    C    G        0      0        2 
  14 chr14_20645016     AAsi    T    C        0      0        2 
  14 chr14_20645016     AKia    T    C        0      0        2 
  14 chr14_20645016     AOna    T    C        0      0        2 
  14 chr14_20645016     ASom    T    C        0      0        2 
  14 chr14_20645016     HCab    T    C        0      0        2 
  14 chr14_20645016     HPrz    T    C        0      0        2 
  14 chr14_20645016     ZBoe    T    C        0      0        2 
  14 chr14_20645016     ZGre    T    C        0      0        2 
  14 chr14_20645016     ZHar    T    C        1      2        2 
  14 chr14_20645016   Sample    T    C        0      0        2 
  14 chr14_20650867     AAsi    A    T        0      0        2 
  14 chr14_20650867     AKia    A    T      0.5      1        2 
  14 chr14_20650867     AOna    A    T        0      0        2 
  14 chr14_20650867     ASom    A    T        0      0        2 
  14 chr14_20650867     HCab    A    T        0      0        2 
  14 chr14_20650867     HPrz    A    T        0      0        2 
  14 chr14_20650867     ZBoe    A    T        0      0        2 
  14 chr14_20650867     ZGre    A    T        0      0        2 
  14 chr14_20650867     ZHar    A    T        0      0        2 
  14 chr14_20650867   Sample    A    T        0      0        2 
  14 chr14_20654201     AAsi    A    G        0      0        2 
  14 chr14_20654201     AKia    A    G        0      0        2 
  14 chr14_20654201     AOna    A    G        0      0        2 
  14 chr14_20654201     ASom    A    G        0      0        2 
  14 chr14_20654201     HCab    A    G        0      0        2 
  14 chr14_20654201     HPrz    A    G        0      0        2 
  14 chr14_20654201     ZBoe    A    G        1      2        2 
  14 chr14_20654201     ZGre    A    G        1      2        2 
  14 chr14_20654201     ZHar    A    G        0      0        2 
  14 chr14_20654201   Sample    A    G        0      0        2 
  14 chr14_20656143     AAsi    C    T        0      0        2 
  14 chr14_20656143     AKia    C    T        0      0        2 
  14 chr14_20656143     AOna    C    T        0      0        2 
  14 chr14_20656143     ASom    C    T        0      0        2 
  14 chr14_20656143     HCab    C    T        1      2        2 
  14 chr14_20656143     HPrz    C    T        1      2        2 
  14 chr14_20656143     ZBoe    C    T        0      0        2 
  14 chr14_20656143     ZGre    C    T        0      0        2 
  14 chr14_20656143     ZHar    C    T        0      0        2 
  14 chr14_20656143   Sample    C    T        0      0        2 
  14 chr14_20656276     AAsi    C    T        0      0        2 
  14 chr14_20656276     AKia    C    T        0      0        2 
  14 chr14_20656276     AOna    C    T        0      0        2 
  14 chr14_20656276     ASom    C    T        0      0        2 
  14 chr14_20656276     HCab    C    T        1      2        2 
  14 chr14_20656276     HPrz    C    T        1      2        2 
  14 chr14_20656276     ZBoe    C    T        0      0        2 
  14 chr14_20656276     ZGre    C    T        0      0        2 
  14 chr14_20656276     ZHar    C    T        0      0        2 
  14 chr14_20656276   Sample    C    T        0      0        2 
  14 chr14_20656467     AAsi    G    A        1      2        2 
  14 chr14_20656467     AKia    G    A        0      0        2 
  14 chr14_20656467     AOna    G    A        0      0        2 
  14 chr14_20656467     ASom    G    A        1      2        2 
  14 chr14_20656467     HCab    G    A        0      0        2 
  14 chr14_20656467     HPrz    G    A        0      0        2 
  14 chr14_20656467     ZBoe    G    A        0      0        2 
  14 chr14_20656467     ZGre    G    A        0      0        2 
  14 chr14_20656467     ZHar    G    A        0      0        2 
  14 chr14_20656467   Sample    G    A        1      2        2 
  14 chr14_20660896     AAsi    A    G        0      0        2 
  14 chr14_20660896     AKia    A    G        0      0        2 
  14 chr14_20660896     AOna    A    G        0      0        2 
  14 chr14_20660896     ASom    A    G        0      0        2 
  14 chr14_20660896     HCab    A    G        1      2        2 
  14 chr14_20660896     HPrz    A    G        1      2        2 
  14 chr14_20660896     ZBoe    A    G        0      0        2 
  14 chr14_20660896     ZGre    A    G        0      0        2 
  14 chr14_20660896     ZHar    A    G        0      0        2 
  14 chr14_20660896   Sample    A    G        0      0        2 
  14 chr14_20662325     AAsi    G    A        0      0        2 
  14 chr14_20662325     AKia    G    A        1      2        2 
  14 chr14_20662325     AOna    G    A        1      2        2 
  14 chr14_20662325     ASom    G    A        0      0        2 
  14 chr14_20662325     HCab    G    A        0      0        2 
  14 chr14_20662325     HPrz    G    A        0      0        2 
  14 chr14_20662325     ZBoe    G    A        0      0        2 
  14 chr14_20662325     ZGre    G    A        0      0        2 
  14 chr14_20662325     ZHar    G    A        0      0        2 
  14 chr14_20662325   Sample    G    A        0      0        2 
  14 chr14_20671888     AAsi    G    A        0      0        2 
  14 chr14_20671888     AKia    G    A        0      0        2 
  14 chr14_20671888     AOna    G    A        0      0        2 
  14 chr14_20671888     ASom    G    A        0      0        2 
  14 chr14_20671888     HCab    G    A        0      0        2 
  14 chr14_20671888     HPrz    G    A        0      0        2 
  14 chr14_20671888     ZBoe    G    A      0.5      1        2 
  14 chr14_20671888     ZGre    G    A        0      0        2 
  14 chr14_20671888     ZHar    G    A        0      0        2 
  14 chr14_20671888   Sample    G    A        0      0        2 
  14 chr14_20696666     AAsi    A    G        0      0        2 
  14 chr14_20696666     AKia    A    G        0      0        2 
  14 chr14_20696666     AOna    A    G        0      0        2 
  14 chr14_20696666     ASom    A    G        0      0        2 
  14 chr14_20696666     HCab    A    G        0      0        2 
  14 chr14_20696666     HPrz    A    G        0      0        2 
  14 chr14_20696666     ZBoe    A    G      0.5      1        2 
  14 chr14_20696666     ZGre    A    G        0      0        2 
  14 chr14_20696666     ZHar    A    G        0      0        2 
  14 chr14_20696666   Sample    A    G        0      0        2 
  14 chr14_20697380     AAsi    A    G        0      0        2 
  14 chr14_20697380     AKia    A    G        0      0        2 
  14 chr14_20697380     AOna    A    G        0      0        2 
  14 chr14_20697380     ASom    A    G        0      0        2 
  14 chr14_20697380     HCab    A    G        0      0        2 
  14 chr14_20697380     HPrz    A    G        0      0        2 
  14 chr14_20697380     ZBoe    A    G        0      0        2 
  14 chr14_20697380     ZGre    A    G        0      0        2 
  14 chr14_20697380     ZHar    A    G        1      2        2 
  14 chr14_20697380   Sample    A    G        0      0        2 
  14 chr14_20707348     AAsi    A    G        0      0        2 
  14 chr14_20707348     AKia    A    G        0      0        2 
  14 chr14_20707348     AOna    A    G        0      0        2 
  14 chr14_20707348     ASom    A    G        0      0        2 
  14 chr14_20707348     HCab    A    G        0      0        2 
  14 chr14_20707348     HPrz    A    G        0      0        2 
  14 chr14_20707348     ZBoe    A    G        0      0        2 
  14 chr14_20707348     ZGre    A    G      0.5      1        2 
  14 chr14_20707348     ZHar    A    G        0      0        2 
  14 chr14_20707348   Sample    A    G        0      0        2 
  14 chr14_20708859     AAsi    C    T        0      0        2 
  14 chr14_20708859     AKia    C    T        0      0        2 
  14 chr14_20708859     AOna    C    T        0      0        2 
  14 chr14_20708859     ASom    C    T        0      0        2 
  14 chr14_20708859     HCab    C    T        1      2        2 
  14 chr14_20708859     HPrz    C    T        1      2        2 
  14 chr14_20708859     ZBoe    C    T        0      0        2 
  14 chr14_20708859     ZGre    C    T        0      0        2 
  14 chr14_20708859     ZHar    C    T        0      0        2 
  14 chr14_20708859   Sample    C    T        0      0        2 
  14 chr14_20729519     AAsi    C    T        0      0        2 
  14 chr14_20729519     AKia    C    T        0      0        2 
  14 chr14_20729519     AOna    C    T        0      0        2 
  14 chr14_20729519     ASom    C    T        0      0        2 
  14 chr14_20729519     HCab    C    T        0      0        2 
  14 chr14_20729519     HPrz    C    T        0      0        2 
  14 chr14_20729519     ZBoe    C    T      0.5      1        2 
  14 chr14_20729519     ZGre    C    T        0      0        2 
  14 chr14_20729519     ZHar    C    T        0      0        2 
  14 chr14_20729519   Sample    C    T        0      0        2 
  14 chr14_20730434     AAsi    A    G        0      0        2 
  14 chr14_20730434     AKia    A    G        0      0        2 
  14 chr14_20730434     AOna    A    G        0      0        2 
  14 chr14_20730434     ASom    A    G        0      0        2 
  14 chr14_20730434     HCab    A    G        0      0        2 
  14 chr14_20730434     HPrz    A    G        0      0        2 
  14 chr14_20730434     ZBoe    A    G        1      2        2 
  14 chr14_20730434     ZGre    A    G        0      0        2 
  14 chr14_20730434     ZHar    A    G        0      0        2 
  14 chr14_20730434   Sample    A    G        0      0        2 
  14 chr14_20730551     AAsi    G    A        0      0        2 
  14 chr14_20730551     AKia    G    A        1      2        2 
  14 chr14_20730551     AOna    G    A      0.5      1        2 
  14 chr14_20730551     ASom    G    A        0      0        2 
  14 chr14_20730551     HCab    G    A        0      0        2 
  14 chr14_20730551     HPrz    G    A        0      0        2 
  14 chr14_20730551     ZBoe    G    A        0      0        2 
  14 chr14_20730551     ZGre    G    A        0      0        2 
  14 chr14_20730551     ZHar    G    A        0      0        2 
  14 chr14_20730551   Sample    G    A        0      0        2 
  14 chr14_20734791     AAsi    A    G        0      0        2 
  14 chr14_20734791     AKia    A    G        0      0        2 
  14 chr14_20734791     AOna    A    G        0      0        2 
  14 chr14_20734791     ASom    A    G        0      0        2 
  14 chr14_20734791     HCab    A    G        0      0        2 
  14 chr14_20734791     HPrz    A    G        0      0        2 
  14 chr14_20734791     ZBoe    A    G      0.5      1        2 
  14 chr14_20734791     ZGre    A    G        1      2        2 
  14 chr14_20734791     ZHar    A    G        0      0        2 
  14 chr14_20734791   Sample    A    G        0      0        2 
  14 chr14_20739899     AAsi    T    C        0      0        2 
  14 chr14_20739899     AKia    T    C        0      0        2 
  14 chr14_20739899     AOna    T    C        0      0        2 
  14 chr14_20739899     ASom    T    C        0      0        2 
  14 chr14_20739899     HCab    T    C        0      0        2 
  14 chr14_20739899     HPrz    T    C        1      2        2 
  14 chr14_20739899     ZBoe    T    C        0      0        2 
  14 chr14_20739899     ZGre    T    C        0      0        2 
  14 chr14_20739899     ZHar    T    C        0      0        2 
  14 chr14_20739899   Sample    T    C        0      0        2 
  14 chr14_20742302     AAsi    T    C        0      0        2 
  14 chr14_20742302     AKia    T    C        0      0        2 
  14 chr14_20742302     AOna    T    C        0      0        2 
  14 chr14_20742302     ASom    T    C        0      0        2 
  14 chr14_20742302     HCab    T    C        0      0        2 
  14 chr14_20742302     HPrz    T    C        0      0        2 
  14 chr14_20742302     ZBoe    T    C        0      0        2 
  14 chr14_20742302     ZGre    T    C      0.5      1        2 
  14 chr14_20742302     ZHar    T    C        0      0        2 
  14 chr14_20742302   Sample    T    C        0      0        2 
  14 chr14_20747881     AAsi    G    A        0      0        2 
  14 chr14_20747881     AKia    G    A        0      0        2 
  14 chr14_20747881     AOna    G    A        0      0        2 
  14 chr14_20747881     ASom    G    A        0      0        2 
  14 chr14_20747881     HCab    G    A        0      0        2 
  14 chr14_20747881     HPrz    G    A        0      0        2 
  14 chr14_20747881     ZBoe    G    A      0.5      1        2 
  14 chr14_20747881     ZGre    G    A        0      0        2 
  14 chr14_20747881     ZHar    G    A        0      0        2 
  14 chr14_20747881   Sample    G    A        0      0        2 
  14 chr14_20750327     AAsi    A    C        0      0        2 
  14 chr14_20750327     AKia    A    C        0      0        2 
  14 chr14_20750327     AOna    A    C      0.5      1        2 
  14 chr14_20750327     ASom    A    C        0      0        2 
  14 chr14_20750327     HCab    A    C        0      0        2 
  14 chr14_20750327     HPrz    A    C        0      0        2 
  14 chr14_20750327     ZBoe    A    C        0      0        2 
  14 chr14_20750327     ZGre    A    C        0      0        2 
  14 chr14_20750327     ZHar    A    C        0      0        2 
  14 chr14_20750327   Sample    A    C        0      0        2 
  14 chr14_20757289     AAsi    A    G        0      0        2 
  14 chr14_20757289     AKia    A    G        0      0        2 
  14 chr14_20757289     AOna    A    G        0      0        2 
  14 chr14_20757289     ASom    A    G        0      0        2 
  14 chr14_20757289     HCab    A    G        1      2        2 
  14 chr14_20757289     HPrz    A    G        1      2        2 
  14 chr14_20757289     ZBoe    A    G        0      0        2 
  14 chr14_20757289     ZGre    A    G        0      0        2 
  14 chr14_20757289     ZHar    A    G        0      0        2 
  14 chr14_20757289   Sample    A    G        0      0        2 
  14 chr14_20759003     AAsi    C    G      0.5      1        2 
  14 chr14_20759003     AKia    C    G        0      0        2 
  14 chr14_20759003     AOna    C    G        0      0        2 
  14 chr14_20759003     ASom    C    G        0      0        2 
  14 chr14_20759003     HCab    C    G        0      0        2 
  14 chr14_20759003     HPrz    C    G        0      0        2 
  14 chr14_20759003     ZBoe    C    G        0      0        2 
  14 chr14_20759003     ZGre    C    G        0      0        2 
  14 chr14_20759003     ZHar    C    G        0      0        2 
  14 chr14_20759003   Sample    C    G        0      0        2 
  14 chr14_20761976     AAsi    C    A        0      0        2 
  14 chr14_20761976     AKia    C    A        1      2        2 
  14 chr14_20761976     AOna    C    A        0      0        2 
  14 chr14_20761976     ASom    C    A        0      0        2 
  14 chr14_20761976     HCab    C    A        0      0        2 
  14 chr14_20761976     HPrz    C    A        0      0        2 
  14 chr14_20761976     ZBoe    C    A        0      0        2 
  14 chr14_20761976     ZGre    C    A        0      0        2 
  14 chr14_20761976     ZHar    C    A        0      0        2 
  14 chr14_20761976   Sample    C    A        0      0        2 
  14 chr14_20765528     AAsi    T    A        0      0        2 
  14 chr14_20765528     AKia    T    A        0      0        2 
  14 chr14_20765528     AOna    T    A        0      0        2 
  14 chr14_20765528     ASom    T    A        0      0        2 
  14 chr14_20765528     HCab    T    A        0      0        2 
  14 chr14_20765528     HPrz    T    A        1      2        2 
  14 chr14_20765528     ZBoe    T    A        0      0        2 
  14 chr14_20765528     ZGre    T    A        0      0        2 
  14 chr14_20765528     ZHar    T    A        0      0        2 
  14 chr14_20765528   Sample    T    A        0      0        2 
  14 chr14_20766805     AAsi    G    T        0      0        2 
  14 chr14_20766805     AKia    G    T        0      0        2 
  14 chr14_20766805     AOna    G    T        0      0        2 
  14 chr14_20766805     ASom    G    T        0      0        2 
  14 chr14_20766805     HCab    G    T        1      2        2 
  14 chr14_20766805     HPrz    G    T        0      0        2 
  14 chr14_20766805     ZBoe    G    T        0      0        2 
  14 chr14_20766805     ZGre    G    T        0      0        2 
  14 chr14_20766805     ZHar    G    T        0      0        2 
  14 chr14_20766805   Sample    G    T        0      0        2 
  14 chr14_20771225     AAsi    C    T        0      0        2 
  14 chr14_20771225     AKia    C    T        0      0        2 
  14 chr14_20771225     AOna    C    T        0      0        2 
  14 chr14_20771225     ASom    C    T        0      0        2 
  14 chr14_20771225     HCab    C    T        1      2        2 
  14 chr14_20771225     HPrz    C    T        1      2        2 
  14 chr14_20771225     ZBoe    C    T        0      0        2 
  14 chr14_20771225     ZGre    C    T        0      0        2 
  14 chr14_20771225     ZHar    C    T        0      0        2 
  14 chr14_20771225   Sample    C    T        0      0        2 
  14 chr14_20771984     AAsi    C    A        0      0        2 
  14 chr14_20771984     AKia    C    A        0      0        2 
  14 chr14_20771984     AOna    C    A        0      0        2 
  14 chr14_20771984     ASom    C    A        0      0        2 
  14 chr14_20771984     HCab    C    A        0      0        2 
  14 chr14_20771984     HPrz    C    A        0      0        2 
  14 chr14_20771984     ZBoe    C    A        1      2        2 
  14 chr14_20771984     ZGre    C    A        0      0        2 
  14 chr14_20771984     ZHar    C    A        1      2        2 
  14 chr14_20771984   Sample    C    A        0      0        2 
  14 chr14_20786654     AAsi    T    C        0      0        2 
  14 chr14_20786654     AKia    T    C        1      2        2 
  14 chr14_20786654     AOna    T    C        0      0        2 
  14 chr14_20786654     ASom    T    C        0      0        2 
  14 chr14_20786654     HCab    T    C        0      0        2 
  14 chr14_20786654     HPrz    T    C        0      0        2 
  14 chr14_20786654     ZBoe    T    C        0      0        2 
  14 chr14_20786654     ZGre    T    C        0      0        2 
  14 chr14_20786654     ZHar    T    C        0      0        2 
  14 chr14_20786654   Sample    T    C        0      0        2 
  14 chr14_20793957     AAsi    T    C        0      0        2 
  14 chr14_20793957     AKia    T    C        0      0        2 
  14 chr14_20793957     AOna    T    C        0      0        2 
  14 chr14_20793957     ASom    T    C        0      0        2 
  14 chr14_20793957     HCab    T    C        1      2        2 
  14 chr14_20793957     HPrz    T    C        1      2        2 
  14 chr14_20793957     ZBoe    T    C        0      0        2 
  14 chr14_20793957     ZGre    T    C        0      0        2 
  14 chr14_20793957     ZHar    T    C        0      0        2 
  14 chr14_20793957   Sample    T    C        0      0        2 
  14 chr14_20809257     AAsi    C    T        0      0        2 
  14 chr14_20809257     AKia    C    T        0      0        2 
  14 chr14_20809257     AOna    C    T        0      0        2 
  14 chr14_20809257     ASom    C    T        0      0        2 
  14 chr14_20809257     HCab    C    T        0      0        2 
  14 chr14_20809257     HPrz    C    T        0      0        2 
  14 chr14_20809257     ZBoe    C    T        1      2        2 
  14 chr14_20809257     ZGre    C    T        0      0        2 
  14 chr14_20809257     ZHar    C    T        0      0        2 
  14 chr14_20809257   Sample    C    T        0      0        2 
  14 chr14_20811568     AAsi    T    C        0      0        2 
  14 chr14_20811568     AKia    T    C        0      0        2 
  14 chr14_20811568     AOna    T    C        0      0        2 
  14 chr14_20811568     ASom    T    C        0      0        2 
  14 chr14_20811568     HCab    T    C        0      0        2 
  14 chr14_20811568     HPrz    T    C        0      0        2 
  14 chr14_20811568     ZBoe    T    C        1      2        2 
  14 chr14_20811568     ZGre    T    C        0      0        2 
  14 chr14_20811568     ZHar    T    C        1      2        2 
  14 chr14_20811568   Sample    T    C        0      0        2 
  14 chr14_20812830     AAsi    G    A        0      0        2 
  14 chr14_20812830     AKia    G    A        0      0        2 
  14 chr14_20812830     AOna    G    A        0      0        2 
  14 chr14_20812830     ASom    G    A        0      0        2 
  14 chr14_20812830     HCab    G    A        0      0        2 
  14 chr14_20812830     HPrz    G    A        0      0        2 
  14 chr14_20812830     ZBoe    G    A        1      2        2 
  14 chr14_20812830     ZGre    G    A        1      2        2 
  14 chr14_20812830     ZHar    G    A        1      2        2 
  14 chr14_20812830   Sample    G    A        0      0        2 
  14 chr14_20815190     AAsi    A    G        0      0        2 
  14 chr14_20815190     AKia    A    G        1      2        2 
  14 chr14_20815190     AOna    A    G        0      0        2 
  14 chr14_20815190     ASom    A    G        0      0        2 
  14 chr14_20815190     HCab    A    G        0      0        2 
  14 chr14_20815190     HPrz    A    G        0      0        2 
  14 chr14_20815190     ZBoe    A    G        0      0        2 
  14 chr14_20815190     ZGre    A    G      0.5      1        2 
  14 chr14_20815190     ZHar    A    G        0      0        2 
  14 chr14_20815190   Sample    A    G        0      0        2 
  14 chr14_20817718     AAsi    C    T      0.5      1        2 
  14 chr14_20817718     AKia    C    T        0      0        2 
  14 chr14_20817718     AOna    C    T        0      0        2 
  14 chr14_20817718     ASom    C    T        0      0        2 
  14 chr14_20817718     HCab    C    T        0      0        2 
  14 chr14_20817718     HPrz    C    T        0      0        2 
  14 chr14_20817718     ZBoe    C    T        0      0        2 
  14 chr14_20817718     ZGre    C    T        0      0        2 
  14 chr14_20817718     ZHar    C    T        0      0        2 
  14 chr14_20817718   Sample    C    T        1      2        2 
  14 chr14_20829859     AAsi    T    G        0      0        2 
  14 chr14_20829859     AKia    T    G        0      0        2 
  14 chr14_20829859     AOna    T    G        0      0        2 
  14 chr14_20829859     ASom    T    G        0      0        2 
  14 chr14_20829859     HCab    T    G        0      0        2 
  14 chr14_20829859     HPrz    T    G        0      0        2 
  14 chr14_20829859     ZBoe    T    G      0.5      1        2 
  14 chr14_20829859     ZGre    T    G        0      0        2 
  14 chr14_20829859     ZHar    T    G        0      0        2 
  14 chr14_20829859   Sample    T    G        0      0        2 
  14 chr14_20833750     AAsi    C    T      0.5      1        2 
  14 chr14_20833750     AKia    C    T        0      0        2 
  14 chr14_20833750     AOna    C    T        0      0        2 
  14 chr14_20833750     ASom    C    T        0      0        2 
  14 chr14_20833750     HCab    C    T        0      0        2 
  14 chr14_20833750     HPrz    C    T        0      0        2 
  14 chr14_20833750     ZBoe    C    T        0      0        2 
  14 chr14_20833750     ZGre    C    T        0      0        2 
  14 chr14_20833750     ZHar    C    T        0      0        2 
  14 chr14_20833750   Sample    C    T        1      2        2 
  14 chr14_20836895     AAsi    A    G        0      0        2 
  14 chr14_20836895     AKia    A    G        0      0        2 
  14 chr14_20836895     AOna    A    G        0      0        2 
  14 chr14_20836895     ASom    A    G        0      0        2 
  14 chr14_20836895     HCab    A    G        0      0        2 
  14 chr14_20836895     HPrz    A    G        0      0        2 
  14 chr14_20836895     ZBoe    A    G        0      0        2 
  14 chr14_20836895     ZGre    A    G      0.5      1        2 
  14 chr14_20836895     ZHar    A    G        0      0        2 
  14 chr14_20836895   Sample    A    G        0      0        2 
  14 chr14_20836933     AAsi    A    G        0      0        2 
  14 chr14_20836933     AKia    A    G        0      0        2 
  14 chr14_20836933     AOna    A    G      0.5      1        2 
  14 chr14_20836933     ASom    A    G        0      0        2 
  14 chr14_20836933     HCab    A    G        0      0        2 
  14 chr14_20836933     HPrz    A    G        0      0        2 
  14 chr14_20836933     ZBoe    A    G        0      0        2 
  14 chr14_20836933     ZGre    A    G        0      0        2 
  14 chr14_20836933     ZHar    A    G        0      0        2 
  14 chr14_20836933   Sample    A    G        0      0        2 
  14 chr14_20838791     AAsi    T    C        0      0        2 
  14 chr14_20838791     AKia    T    C        0      0        2 
  14 chr14_20838791     AOna    T    C        0      0        2 
  14 chr14_20838791     ASom    T    C        0      0        2 
  14 chr14_20838791     HCab    T    C        0      0        2 
  14 chr14_20838791     HPrz    T    C        0      0        2 
  14 chr14_20838791     ZBoe    T    C      0.5      1        2 
  14 chr14_20838791     ZGre    T    C        0      0        2 
  14 chr14_20838791     ZHar    T    C        0      0        2 
  14 chr14_20838791   Sample    T    C        0      0        2 
  14 chr14_20840321     AAsi    G    A        1      2        2 
  14 chr14_20840321     AKia    G    A        0      0        2 
  14 chr14_20840321     AOna    G    A        0      0        2 
  14 chr14_20840321     ASom    G    A        1      2        2 
  14 chr14_20840321     HCab    G    A        0      0        2 
  14 chr14_20840321     HPrz    G    A        0      0        2 
  14 chr14_20840321     ZBoe    G    A        0      0        2 
  14 chr14_20840321     ZGre    G    A        0      0        2 
  14 chr14_20840321     ZHar    G    A        0      0        2 
  14 chr14_20840321   Sample    G    A        1      2        2 
  14 chr14_20842962     AAsi    G    T        0      0        2 
  14 chr14_20842962     AKia    G    T        0      0        2 
  14 chr14_20842962     AOna    G    T        0      0        2 
  14 chr14_20842962     ASom    G    T        0      0        2 
  14 chr14_20842962     HCab    G    T        0      0        2 
  14 chr14_20842962     HPrz    G    T      0.5      1        2 
  14 chr14_20842962     ZBoe    G    T        0      0        2 
  14 chr14_20842962     ZGre    G    T        0      0        2 
  14 chr14_20842962     ZHar    G    T        0      0        2 
  14 chr14_20842962   Sample    G    T        0      0        2 
  14 chr14_20843901     AAsi    T    A      0.5      1        2 
  14 chr14_20843901     AKia    T    A        0      0        2 
  14 chr14_20843901     AOna    T    A        0      0        2 
  14 chr14_20843901     ASom    T    A        0      0        2 
  14 chr14_20843901     HCab    T    A        0      0        2 
  14 chr14_20843901     HPrz    T    A        0      0        2 
  14 chr14_20843901     ZBoe    T    A        0      0        2 
  14 chr14_20843901     ZGre    T    A        0      0        2 
  14 chr14_20843901     ZHar    T    A        0      0        2 
  14 chr14_20843901   Sample    T    A        0      0        2 
  14 chr14_20857576     AAsi    G    C        0      0        2 
  14 chr14_20857576     AKia    G    C        0      0        2 
  14 chr14_20857576     AOna    G    C        0      0        2 
  14 chr14_20857576     ASom    G    C        0      0        2 
  14 chr14_20857576     HCab    G    C      0.5      1        2 
  14 chr14_20857576     HPrz    G    C        0      0        2 
  14 chr14_20857576     ZBoe    G    C        0      0        2 
  14 chr14_20857576     ZGre    G    C        0      0        2 
  14 chr14_20857576     ZHar    G    C        0      0        2 
  14 chr14_20857576   Sample    G    C        0      0        2 
  14 chr14_20859950     AAsi    A    G        0      0        2 
  14 chr14_20859950     AKia    A    G        0      0        2 
  14 chr14_20859950     AOna    A    G        0      0        2 
  14 chr14_20859950     ASom    A    G        0      0        2 
  14 chr14_20859950     HCab    A    G        0      0        2 
  14 chr14_20859950     HPrz    A    G        0      0        2 
  14 chr14_20859950     ZBoe    A    G        0      0        2 
  14 chr14_20859950     ZGre    A    G        1      2        2 
  14 chr14_20859950     ZHar    A    G        0      0        2 
  14 chr14_20859950   Sample    A    G        0      0        2 
  14 chr14_20860568     AAsi    C    T        0      0        2 
  14 chr14_20860568     AKia    C    T        0      0        2 
  14 chr14_20860568     AOna    C    T        0      0        2 
  14 chr14_20860568     ASom    C    T        0      0        2 
  14 chr14_20860568     HCab    C    T        1      2        2 
  14 chr14_20860568     HPrz    C    T        1      2        2 
  14 chr14_20860568     ZBoe    C    T        0      0        2 
  14 chr14_20860568     ZGre    C    T        0      0        2 
  14 chr14_20860568     ZHar    C    T        0      0        2 
  14 chr14_20860568   Sample    C    T        0      0        2 
  14 chr14_20864693     AAsi    T    C        0      0        2 
  14 chr14_20864693     AKia    T    C        0      0        2 
  14 chr14_20864693     AOna    T    C        0      0        2 
  14 chr14_20864693     ASom    T    C        0      0        2 
  14 chr14_20864693     HCab    T    C        0      0        2 
  14 chr14_20864693     HPrz    T    C      0.5      1        2 
  14 chr14_20864693     ZBoe    T    C        0      0        2 
  14 chr14_20864693     ZGre    T    C        0      0        2 
  14 chr14_20864693     ZHar    T    C        0      0        2 
  14 chr14_20864693   Sample    T    C        0      0        2 
  14 chr14_20872716     AAsi    G    A        0      0        2 
  14 chr14_20872716     AKia    G    A        0      0        2 
  14 chr14_20872716     AOna    G    A        0      0        2 
  14 chr14_20872716     ASom    G    A        0      0        2 
  14 chr14_20872716     HCab    G    A        0      0        2 
  14 chr14_20872716     HPrz    G    A        0      0        2 
  14 chr14_20872716     ZBoe    G    A      0.5      1        2 
  14 chr14_20872716     ZGre    G    A        0      0        2 
  14 chr14_20872716     ZHar    G    A        0      0        2 
  14 chr14_20872716   Sample    G    A        0      0        2 
  14 chr14_20881072     AAsi    C    G        1      2        2 
  14 chr14_20881072     AKia    C    G        0      0        2 
  14 chr14_20881072     AOna    C    G        0      0        2 
  14 chr14_20881072     ASom    C    G        1      2        2 
  14 chr14_20881072     HCab    C    G        0      0        2 
  14 chr14_20881072     HPrz    C    G        0      0        2 
  14 chr14_20881072     ZBoe    C    G        0      0        2 
  14 chr14_20881072     ZGre    C    G        0      0        2 
  14 chr14_20881072     ZHar    C    G        0      0        2 
  14 chr14_20881072   Sample    C    G        1      2        2 
  14 chr14_20892786     AAsi    T    G        0      0        2 
  14 chr14_20892786     AKia    T    G        0      0        2 
  14 chr14_20892786     AOna    T    G        0      0        2 
  14 chr14_20892786     ASom    T    G        0      0        2 
  14 chr14_20892786     HCab    T    G        0      0        2 
  14 chr14_20892786     HPrz    T    G        0      0        2 
  14 chr14_20892786     ZBoe    T    G        0      0        2 
  14 chr14_20892786     ZGre    T    G        0      0        2 
  14 chr14_20892786     ZHar    T    G      0.5      1        2 
  14 chr14_20892786   Sample    T    G        0      0        2 
  14 chr14_20893784     AAsi    G    A        1      2        2 
  14 chr14_20893784     AKia    G    A        0      0        2 
  14 chr14_20893784     AOna    G    A        0      0        2 
  14 chr14_20893784     ASom    G    A        1      2        2 
  14 chr14_20893784     HCab    G    A        1      2        2 
  14 chr14_20893784     HPrz    G    A        1      2        2 
  14 chr14_20893784     ZBoe    G    A        0      0        2 
  14 chr14_20893784     ZGre    G    A        0      0        2 
  14 chr14_20893784     ZHar    G    A        0      0        2 
  14 chr14_20893784   Sample    G    A        1      2        2 
  14 chr14_20894226     AAsi    T    C        0      0        2 
  14 chr14_20894226     AKia    T    C        0      0        2 
  14 chr14_20894226     AOna    T    C        0      0        2 
  14 chr14_20894226     ASom    T    C        0      0        2 
  14 chr14_20894226     HCab    T    C      0.5      1        2 
  14 chr14_20894226     HPrz    T    C        0      0        2 
  14 chr14_20894226     ZBoe    T    C        0      0        2 
  14 chr14_20894226     ZGre    T    C        0      0        2 
  14 chr14_20894226     ZHar    T    C        0      0        2 
  14 chr14_20894226   Sample    T    C        0      0        2 
  14 chr14_20895896     AAsi    A    G        0      0        2 
  14 chr14_20895896     AKia    A    G        1      2        2 
  14 chr14_20895896     AOna    A    G        1      2        2 
  14 chr14_20895896     ASom    A    G        0      0        2 
  14 chr14_20895896     HCab    A    G        0      0        2 
  14 chr14_20895896     HPrz    A    G        0      0        2 
  14 chr14_20895896     ZBoe    A    G        0      0        2 
  14 chr14_20895896     ZGre    A    G        0      0        2 
  14 chr14_20895896     ZHar    A    G        0      0        2 
  14 chr14_20895896   Sample    A    G        0      0        2 
  14 chr14_20902617     AAsi    T    C        0      0        2 
  14 chr14_20902617     AKia    T    C        0      0        2 
  14 chr14_20902617     AOna    T    C        0      0        2 
  14 chr14_20902617     ASom    T    C        1      2        2 
  14 chr14_20902617     HCab    T    C        0      0        2 
  14 chr14_20902617     HPrz    T    C        0      0        2 
  14 chr14_20902617     ZBoe    T    C        0      0        2 
  14 chr14_20902617     ZGre    T    C        0      0        2 
  14 chr14_20902617     ZHar    T    C        0      0        2 
  14 chr14_20902617   Sample    T    C        0      0        2 
  14 chr14_20909652     AAsi    G    C        0      0        2 
  14 chr14_20909652     AKia    G    C        0      0        2 
  14 chr14_20909652     AOna    G    C        0      0        2 
  14 chr14_20909652     ASom    G    C        0      0        2 
  14 chr14_20909652     HCab    G    C        0      0        2 
  14 chr14_20909652     HPrz    G    C        0      0        2 
  14 chr14_20909652     ZBoe    G    C        0      0        2 
  14 chr14_20909652     ZGre    G    C        1      2        2 
  14 chr14_20909652     ZHar    G    C        0      0        2 
  14 chr14_20909652   Sample    G    C        0      0        2 
  14 chr14_20921929     AAsi    T    A        0      0        2 
  14 chr14_20921929     AKia    T    A        1      2        2 
  14 chr14_20921929     AOna    T    A        0      0        2 
  14 chr14_20921929     ASom    T    A        0      0        2 
  14 chr14_20921929     HCab    T    A        0      0        2 
  14 chr14_20921929     HPrz    T    A        0      0        2 
  14 chr14_20921929     ZBoe    T    A        0      0        2 
  14 chr14_20921929     ZGre    T    A        0      0        2 
  14 chr14_20921929     ZHar    T    A        0      0        2 
  14 chr14_20921929   Sample    T    A        0      0        2 
  14 chr14_20924464     AAsi    C    T        0      0        2 
  14 chr14_20924464     AKia    C    T        0      0        2 
  14 chr14_20924464     AOna    C    T        0      0        2 
  14 chr14_20924464     ASom    C    T        0      0        2 
  14 chr14_20924464     HCab    C    T      0.5      1        2 
  14 chr14_20924464     HPrz    C    T      0.5      1        2 
  14 chr14_20924464     ZBoe    C    T        0      0        2 
  14 chr14_20924464     ZGre    C    T        0      0        2 
  14 chr14_20924464     ZHar    C    T        0      0        2 
  14 chr14_20924464   Sample    C    T        0      0        2 
  14 chr14_20926241     AAsi    A    G      0.5      1        2 
  14 chr14_20926241     AKia    A    G        0      0        2 
  14 chr14_20926241     AOna    A    G        0      0        2 
  14 chr14_20926241     ASom    A    G        0      0        2 
  14 chr14_20926241     HCab    A    G        0      0        2 
  14 chr14_20926241     HPrz    A    G        0      0        2 
  14 chr14_20926241     ZBoe    A    G        0      0        2 
  14 chr14_20926241     ZGre    A    G        0      0        2 
  14 chr14_20926241     ZHar    A    G        0      0        2 
  14 chr14_20926241   Sample    A    G        0      0        2 
  14 chr14_20932932     AAsi    T    C        0      0        2 
  14 chr14_20932932     AKia    T    C        0      0        2 
  14 chr14_20932932     AOna    T    C      0.5      1        2 
  14 chr14_20932932     ASom    T    C        0      0        2 
  14 chr14_20932932     HCab    T    C        0      0        2 
  14 chr14_20932932     HPrz    T    C        0      0        2 
  14 chr14_20932932     ZBoe    T    C        0      0        2 
  14 chr14_20932932     ZGre    T    C        0      0        2 
  14 chr14_20932932     ZHar    T    C        0      0        2 
  14 chr14_20932932   Sample    T    C        0      0        2 
  14 chr14_20935458     AAsi    A    G      0.5      1        2 
  14 chr14_20935458     AKia    A    G        0      0        2 
  14 chr14_20935458     AOna    A    G        0      0        2 
  14 chr14_20935458     ASom    A    G        0      0        2 
  14 chr14_20935458     HCab    A    G        0      0        2 
  14 chr14_20935458     HPrz    A    G        0      0        2 
  14 chr14_20935458     ZBoe    A    G        0      0        2 
  14 chr14_20935458     ZGre    A    G        0      0        2 
  14 chr14_20935458     ZHar    A    G        0      0        2 
  14 chr14_20935458   Sample    A    G        0      0        2 
  14 chr14_20937845     AAsi    T    A        0      0        2 
  14 chr14_20937845     AKia    T    A        0      0        2 
  14 chr14_20937845     AOna    T    A        0      0        2 
  14 chr14_20937845     ASom    T    A        0      0        2 
  14 chr14_20937845     HCab    T    A      0.5      1        2 
  14 chr14_20937845     HPrz    T    A      0.5      1        2 
  14 chr14_20937845     ZBoe    T    A        0      0        2 
  14 chr14_20937845     ZGre    T    A        0      0        2 
  14 chr14_20937845     ZHar    T    A        0      0        2 
  14 chr14_20937845   Sample    T    A        0      0        2 
  14 chr14_20938681     AAsi    T    C        0      0        2 
  14 chr14_20938681     AKia    T    C        1      2        2 
  14 chr14_20938681     AOna    T    C      0.5      1        2 
  14 chr14_20938681     ASom    T    C        0      0        2 
  14 chr14_20938681     HCab    T    C        0      0        2 
  14 chr14_20938681     HPrz    T    C        0      0        2 
  14 chr14_20938681     ZBoe    T    C        0      0        2 
  14 chr14_20938681     ZGre    T    C        0      0        2 
  14 chr14_20938681     ZHar    T    C        0      0        2 
  14 chr14_20938681   Sample    T    C        0      0        2 
  14 chr14_20939115     AAsi    T    C        0      0        2 
  14 chr14_20939115     AKia    T    C        0      0        2 
  14 chr14_20939115     AOna    T    C        0      0        2 
  14 chr14_20939115     ASom    T    C        0      0        2 
  14 chr14_20939115     HCab    T    C        0      0        2 
  14 chr14_20939115     HPrz    T    C        0      0        2 
  14 chr14_20939115     ZBoe    T    C      0.5      1        2 
  14 chr14_20939115     ZGre    T    C        0      0        2 
  14 chr14_20939115     ZHar    T    C        0      0        2 
  14 chr14_20939115   Sample    T    C        0      0        2 
  14 chr14_20945875     AAsi    A    G        0      0        2 
  14 chr14_20945875     AKia    A    G      0.5      1        2 
  14 chr14_20945875     AOna    A    G        0      0        2 
  14 chr14_20945875     ASom    A    G        0      0        2 
  14 chr14_20945875     HCab    A    G        0      0        2 
  14 chr14_20945875     HPrz    A    G        0      0        2 
  14 chr14_20945875     ZBoe    A    G        0      0        2 
  14 chr14_20945875     ZGre    A    G        0      0        2 
  14 chr14_20945875     ZHar    A    G        0      0        2 
  14 chr14_20945875   Sample    A    G        0      0        2 
  14 chr14_20950868     AAsi    G    A        0      0        2 
  14 chr14_20950868     AKia    G    A      0.5      1        2 
  14 chr14_20950868     AOna    G    A        0      0        2 
  14 chr14_20950868     ASom    G    A        0      0        2 
  14 chr14_20950868     HCab    G    A        0      0        2 
  14 chr14_20950868     HPrz    G    A        0      0        2 
  14 chr14_20950868     ZBoe    G    A        0      0        2 
  14 chr14_20950868     ZGre    G    A        0      0        2 
  14 chr14_20950868     ZHar    G    A        0      0        2 
  14 chr14_20950868   Sample    G    A        0      0        2 
  14 chr14_20957856     AAsi    A    G      0.5      1        2 
  14 chr14_20957856     AKia    A    G        0      0        2 
  14 chr14_20957856     AOna    A    G        0      0        2 
  14 chr14_20957856     ASom    A    G        0      0        2 
  14 chr14_20957856     HCab    A    G        0      0        2 
  14 chr14_20957856     HPrz    A    G        0      0        2 
  14 chr14_20957856     ZBoe    A    G        0      0        2 
  14 chr14_20957856     ZGre    A    G        0      0        2 
  14 chr14_20957856     ZHar    A    G        0      0        2 
  14 chr14_20957856   Sample    A    G        0      0        2 
  14 chr14_20962634     AAsi    T    C        0      0        2 
  14 chr14_20962634     AKia    T    C        0      0        2 
  14 chr14_20962634     AOna    T    C        0      0        2 
  14 chr14_20962634     ASom    T    C        0      0        2 
  14 chr14_20962634     HCab    T    C        1      2        2 
  14 chr14_20962634     HPrz    T    C        1      2        2 
  14 chr14_20962634     ZBoe    T    C        0      0        2 
  14 chr14_20962634     ZGre    T    C        0      0        2 
  14 chr14_20962634     ZHar    T    C        0      0        2 
  14 chr14_20962634   Sample    T    C        0      0        2 
  14 chr14_20964486     AAsi    A    G        0      0        2 
  14 chr14_20964486     AKia    A    G        0      0        2 
  14 chr14_20964486     AOna    A    G        0      0        2 
  14 chr14_20964486     ASom    A    G        0      0        2 
  14 chr14_20964486     HCab    A    G        1      2        2 
  14 chr14_20964486     HPrz    A    G        1      2        2 
  14 chr14_20964486     ZBoe    A    G        0      0        2 
  14 chr14_20964486     ZGre    A    G        0      0        2 
  14 chr14_20964486     ZHar    A    G        0      0        2 
  14 chr14_20964486   Sample    A    G        0      0        2 
  14 chr14_20972083     AAsi    A    G        0      0        2 
  14 chr14_20972083     AKia    A    G        0      0        2 
  14 chr14_20972083     AOna    A    G        0      0        2 
  14 chr14_20972083     ASom    A    G        0      0        2 
  14 chr14_20972083     HCab    A    G        0      0        2 
  14 chr14_20972083     HPrz    A    G        0      0        2 
  14 chr14_20972083     ZBoe    A    G        0      0        2 
  14 chr14_20972083     ZGre    A    G        1      2        2 
  14 chr14_20972083     ZHar    A    G        0      0        2 
  14 chr14_20972083   Sample    A    G        0      0        2 
  14 chr14_20981468     AAsi    G    A        0      0        2 
  14 chr14_20981468     AKia    G    A        0      0        2 
  14 chr14_20981468     AOna    G    A        0      0        2 
  14 chr14_20981468     ASom    G    A        1      2        2 
  14 chr14_20981468     HCab    G    A        0      0        2 
  14 chr14_20981468     HPrz    G    A        0      0        2 
  14 chr14_20981468     ZBoe    G    A        0      0        2 
  14 chr14_20981468     ZGre    G    A        0      0        2 
  14 chr14_20981468     ZHar    G    A        0      0        2 
  14 chr14_20981468   Sample    G    A        0      0        2 
  14 chr14_20984297     AAsi    C    T        0      0        2 
  14 chr14_20984297     AKia    C    T        1      2        2 
  14 chr14_20984297     AOna    C    T        1      2        2 
  14 chr14_20984297     ASom    C    T        0      0        2 
  14 chr14_20984297     HCab    C    T        0      0        2 
  14 chr14_20984297     HPrz    C    T        0      0        2 
  14 chr14_20984297     ZBoe    C    T        0      0        2 
  14 chr14_20984297     ZGre    C    T        0      0        2 
  14 chr14_20984297     ZHar    C    T        0      0        2 
  14 chr14_20984297   Sample    C    T        0      0        2 
  14 chr14_20991955     AAsi    T    C        0      0        2 
  14 chr14_20991955     AKia    T    C        0      0        2 
  14 chr14_20991955     AOna    T    C        0      0        2 
  14 chr14_20991955     ASom    T    C        0      0        2 
  14 chr14_20991955     HCab    T    C      0.5      1        2 
  14 chr14_20991955     HPrz    T    C      0.5      1        2 
  14 chr14_20991955     ZBoe    T    C        0      0        2 
  14 chr14_20991955     ZGre    T    C        0      0        2 
  14 chr14_20991955     ZHar    T    C        0      0        2 
  14 chr14_20991955   Sample    T    C        0      0        2 
  14 chr14_20996386     AAsi    C    T        0      0        2 
  14 chr14_20996386     AKia    C    T        0      0        2 
  14 chr14_20996386     AOna    C    T      0.5      1        2 
  14 chr14_20996386     ASom    C    T        0      0        2 
  14 chr14_20996386     HCab    C    T        0      0        2 
  14 chr14_20996386     HPrz    C    T        0      0        2 
  14 chr14_20996386     ZBoe    C    T        0      0        2 
  14 chr14_20996386     ZGre    C    T        0      0        2 
  14 chr14_20996386     ZHar    C    T        0      0        2 
  14 chr14_20996386   Sample    C    T        0      0        2 
  14 chr14_20999427     AAsi    C    A        0      0        2 
  14 chr14_20999427     AKia    C    A        0      0        2 
  14 chr14_20999427     AOna    C    A        0      0        2 
  14 chr14_20999427     ASom    C    A        0      0        2 
  14 chr14_20999427     HCab    C    A        0      0        2 
  14 chr14_20999427     HPrz    C    A        0      0        2 
  14 chr14_20999427     ZBoe    C    A        1      2        2 
  14 chr14_20999427     ZGre    C    A        0      0        2 
  14 chr14_20999427     ZHar    C    A        0      0        2 
  14 chr14_20999427   Sample    C    A        0      0        2 
  14 chr14_21001081     AAsi    T    C        0      0        2 
  14 chr14_21001081     AKia    T    C        0      0        2 
  14 chr14_21001081     AOna    T    C        0      0        2 
  14 chr14_21001081     ASom    T    C        0      0        2 
  14 chr14_21001081     HCab    T    C        0      0        2 
  14 chr14_21001081     HPrz    T    C        0      0        2 
  14 chr14_21001081     ZBoe    T    C        0      0        2 
  14 chr14_21001081     ZGre    T    C      0.5      1        2 
  14 chr14_21001081     ZHar    T    C        0      0        2 
  14 chr14_21001081   Sample    T    C        0      0        2 
  14 chr14_21003692     AAsi    A    C        0      0        2 
  14 chr14_21003692     AKia    A    C        0      0        2 
  14 chr14_21003692     AOna    A    C        0      0        2 
  14 chr14_21003692     ASom    A    C        0      0        2 
  14 chr14_21003692     HCab    A    C        1      2        2 
  14 chr14_21003692     HPrz    A    C        1      2        2 
  14 chr14_21003692     ZBoe    A    C        0      0        2 
  14 chr14_21003692     ZGre    A    C        0      0        2 
  14 chr14_21003692     ZHar    A    C        0      0        2 
  14 chr14_21003692   Sample    A    C        0      0        2 
  14 chr14_21007751     AAsi    C    T        0      0        2 
  14 chr14_21007751     AKia    C    T        0      0        2 
  14 chr14_21007751     AOna    C    T        0      0        2 
  14 chr14_21007751     ASom    C    T        0      0        2 
  14 chr14_21007751     HCab    C    T        0      0        2 
  14 chr14_21007751     HPrz    C    T        0      0        2 
  14 chr14_21007751     ZBoe    C    T        0      0        2 
  14 chr14_21007751     ZGre    C    T        0      0        2 
  14 chr14_21007751     ZHar    C    T      0.5      1        2 
  14 chr14_21007751   Sample    C    T        0      0        2 
  14 chr14_21011281     AAsi    A    G        0      0        2 
  14 chr14_21011281     AKia    A    G        0      0        2 
  14 chr14_21011281     AOna    A    G        0      0        2 
  14 chr14_21011281     ASom    A    G        0      0        2 
  14 chr14_21011281     HCab    A    G        0      0        2 
  14 chr14_21011281     HPrz    A    G        0      0        2 
  14 chr14_21011281     ZBoe    A    G        0      0        2 
  14 chr14_21011281     ZGre    A    G      0.5      1        2 
  14 chr14_21011281     ZHar    A    G        0      0        2 
  14 chr14_21011281   Sample    A    G        0      0        2 
  14 chr14_21014844     AAsi    T    C        0      0        2 
  14 chr14_21014844     AKia    T    C        0      0        2 
  14 chr14_21014844     AOna    T    C        0      0        2 
  14 chr14_21014844     ASom    T    C        0      0        2 
  14 chr14_21014844     HCab    T    C        1      2        2 
  14 chr14_21014844     HPrz    T    C        1      2        2 
  14 chr14_21014844     ZBoe    T    C        0      0        2 
  14 chr14_21014844     ZGre    T    C        0      0        2 
  14 chr14_21014844     ZHar    T    C        0      0        2 
  14 chr14_21014844   Sample    T    C        0      0        2 
  14 chr14_21018565     AAsi    T    G        0      0        2 
  14 chr14_21018565     AKia    T    G        1      2        2 
  14 chr14_21018565     AOna    T    G        0      0        2 
  14 chr14_21018565     ASom    T    G        0      0        2 
  14 chr14_21018565     HCab    T    G        0      0        2 
  14 chr14_21018565     HPrz    T    G        0      0        2 
  14 chr14_21018565     ZBoe    T    G        0      0        2 
  14 chr14_21018565     ZGre    T    G      0.5      1        2 
  14 chr14_21018565     ZHar    T    G        0      0        2 
  14 chr14_21018565   Sample    T    G        0      0        2 
  14 chr14_21026767     AAsi    G    A      0.5      1        2 
  14 chr14_21026767     AKia    G    A        0      0        2 
  14 chr14_21026767     AOna    G    A        0      0        2 
  14 chr14_21026767     ASom    G    A        1      2        2 
  14 chr14_21026767     HCab    G    A        0      0        2 
  14 chr14_21026767     HPrz    G    A        0      0        2 
  14 chr14_21026767     ZBoe    G    A        0      0        2 
  14 chr14_21026767     ZGre    G    A        0      0        2 
  14 chr14_21026767     ZHar    G    A        0      0        2 
  14 chr14_21026767   Sample    G    A        1      2        2 
  14 chr14_21028890     AAsi    G    A        0      0        2 
  14 chr14_21028890     AKia    G    A        0      0        2 
  14 chr14_21028890     AOna    G    A        0      0        2 
  14 chr14_21028890     ASom    G    A        0      0        2 
  14 chr14_21028890     HCab    G    A        0      0        2 
  14 chr14_21028890     HPrz    G    A        0      0        2 
  14 chr14_21028890     ZBoe    G    A        0      0        2 
  14 chr14_21028890     ZGre    G    A        0      0        2 
  14 chr14_21028890     ZHar    G    A        1      2        2 
  14 chr14_21028890   Sample    G    A        0      0        2 
  14 chr14_21032808     AAsi    T    G        0      0        2 
  14 chr14_21032808     AKia    T    G        0      0        2 
  14 chr14_21032808     AOna    T    G        0      0        2 
  14 chr14_21032808     ASom    T    G        0      0        2 
  14 chr14_21032808     HCab    T    G        1      2        2 
  14 chr14_21032808     HPrz    T    G        1      2        2 
  14 chr14_21032808     ZBoe    T    G        0      0        2 
  14 chr14_21032808     ZGre    T    G        0      0        2 
  14 chr14_21032808     ZHar    T    G        0      0        2 
  14 chr14_21032808   Sample    T    G        0      0        2 
  14 chr14_21033576     AAsi    A    G        0      0        2 
  14 chr14_21033576     AKia    A    G        0      0        2 
  14 chr14_21033576     AOna    A    G        0      0        2 
  14 chr14_21033576     ASom    A    G        1      2        2 
  14 chr14_21033576     HCab    A    G        0      0        2 
  14 chr14_21033576     HPrz    A    G        0      0        2 
  14 chr14_21033576     ZBoe    A    G        0      0        2 
  14 chr14_21033576     ZGre    A    G        0      0        2 
  14 chr14_21033576     ZHar    A    G        0      0        2 
  14 chr14_21033576   Sample    A    G        0      0        2 
  14 chr14_21039651     AAsi    T    C        0      0        2 
  14 chr14_21039651     AKia    T    C        0      0        2 
  14 chr14_21039651     AOna    T    C        0      0        2 
  14 chr14_21039651     ASom    T    C        0      0        2 
  14 chr14_21039651     HCab    T    C        0      0        2 
  14 chr14_21039651     HPrz    T    C        0      0        2 
  14 chr14_21039651     ZBoe    T    C      0.5      1        2 
  14 chr14_21039651     ZGre    T    C        0      0        2 
  14 chr14_21039651     ZHar    T    C        0      0        2 
  14 chr14_21039651   Sample    T    C        0      0        2 
  14 chr14_21040760     AAsi    C    G        0      0        2 
  14 chr14_21040760     AKia    C    G        0      0        2 
  14 chr14_21040760     AOna    C    G        0      0        2 
  14 chr14_21040760     ASom    C    G        0      0        2 
  14 chr14_21040760     HCab    C    G        0      0        2 
  14 chr14_21040760     HPrz    C    G        0      0        2 
  14 chr14_21040760     ZBoe    C    G        0      0        2 
  14 chr14_21040760     ZGre    C    G        0      0        2 
  14 chr14_21040760     ZHar    C    G      0.5      1        2 
  14 chr14_21040760   Sample    C    G        0      0        2 
  14 chr14_21044391     AAsi    T    C        0      0        2 
  14 chr14_21044391     AKia    T    C        0      0        2 
  14 chr14_21044391     AOna    T    C        0      0        2 
  14 chr14_21044391     ASom    T    C        0      0        2 
  14 chr14_21044391     HCab    T    C        0      0        2 
  14 chr14_21044391     HPrz    T    C        0      0        2 
  14 chr14_21044391     ZBoe    T    C        0      0        2 
  14 chr14_21044391     ZGre    T    C      0.5      1        2 
  14 chr14_21044391     ZHar    T    C        0      0        2 
  14 chr14_21044391   Sample    T    C        0      0        2 
  14 chr14_21061932     AAsi    A    G        0      0        2 
  14 chr14_21061932     AKia    A    G        0      0        2 
  14 chr14_21061932     AOna    A    G        1      2        2 
  14 chr14_21061932     ASom    A    G        0      0        2 
  14 chr14_21061932     HCab    A    G        0      0        2 
  14 chr14_21061932     HPrz    A    G        0      0        2 
  14 chr14_21061932     ZBoe    A    G        0      0        2 
  14 chr14_21061932     ZGre    A    G        0      0        2 
  14 chr14_21061932     ZHar    A    G        0      0        2 
  14 chr14_21061932   Sample    A    G        0      0        2 
  14 chr14_21065130     AAsi    C    T        1      2        2 
  14 chr14_21065130     AKia    C    T        0      0        2 
  14 chr14_21065130     AOna    C    T        0      0        2 
  14 chr14_21065130     ASom    C    T        1      2        2 
  14 chr14_21065130     HCab    C    T        0      0        2 
  14 chr14_21065130     HPrz    C    T        0      0        2 
  14 chr14_21065130     ZBoe    C    T        0      0        2 
  14 chr14_21065130     ZGre    C    T        0      0        2 
  14 chr14_21065130     ZHar    C    T        0      0        2 
  14 chr14_21065130   Sample    C    T        1      2        2 
  14 chr14_21066101     AAsi    G    A        0      0        2 
  14 chr14_21066101     AKia    G    A        1      2        2 
  14 chr14_21066101     AOna    G    A        0      0        2 
  14 chr14_21066101     ASom    G    A        0      0        2 
  14 chr14_21066101     HCab    G    A        0      0        2 
  14 chr14_21066101     HPrz    G    A        0      0        2 
  14 chr14_21066101     ZBoe    G    A        0      0        2 
  14 chr14_21066101     ZGre    G    A        0      0        2 
  14 chr14_21066101     ZHar    G    A        0      0        2 
  14 chr14_21066101   Sample    G    A        0      0        2 
  14 chr14_21070295     AAsi    T    C        0      0        2 
  14 chr14_21070295     AKia    T    C        0      0        2 
  14 chr14_21070295     AOna    T    C        0      0        2 
  14 chr14_21070295     ASom    T    C        0      0        2 
  14 chr14_21070295     HCab    T    C        0      0        2 
  14 chr14_21070295     HPrz    T    C      0.5      1        2 
  14 chr14_21070295     ZBoe    T    C        0      0        2 
  14 chr14_21070295     ZGre    T    C        0      0        2 
  14 chr14_21070295     ZHar    T    C        0      0        2 
  14 chr14_21070295   Sample    T    C        0      0        2 
  14 chr14_21077185     AAsi    T    C        0      0        2 
  14 chr14_21077185     AKia    T    C        0      0        2 
  14 chr14_21077185     AOna    T    C        0      0        2 
  14 chr14_21077185     ASom    T    C        0      0        2 
  14 chr14_21077185     HCab    T    C        0      0        2 
  14 chr14_21077185     HPrz    T    C        0      0        2 
  14 chr14_21077185     ZBoe    T    C      0.5      1        2 
  14 chr14_21077185     ZGre    T    C        0      0        2 
  14 chr14_21077185     ZHar    T    C        0      0        2 
  14 chr14_21077185   Sample    T    C        0      0        2 
  14 chr14_21081451     AAsi    T    C        0      0        2 
  14 chr14_21081451     AKia    T    C        0      0        2 
  14 chr14_21081451     AOna    T    C        0      0        2 
  14 chr14_21081451     ASom    T    C        0      0        2 
  14 chr14_21081451     HCab    T    C        1      2        2 
  14 chr14_21081451     HPrz    T    C        1      2        2 
  14 chr14_21081451     ZBoe    T    C        0      0        2 
  14 chr14_21081451     ZGre    T    C        0      0        2 
  14 chr14_21081451     ZHar    T    C        0      0        2 
  14 chr14_21081451   Sample    T    C        0      0        2 
  14 chr14_21082144     AAsi    C    T        0      0        2 
  14 chr14_21082144     AKia    C    T        0      0        2 
  14 chr14_21082144     AOna    C    T        0      0        2 
  14 chr14_21082144     ASom    C    T        0      0        2 
  14 chr14_21082144     HCab    C    T        0      0        2 
  14 chr14_21082144     HPrz    C    T        0      0        2 
  14 chr14_21082144     ZBoe    C    T        0      0        2 
  14 chr14_21082144     ZGre    C    T        1      2        2 
  14 chr14_21082144     ZHar    C    T        0      0        2 
  14 chr14_21082144   Sample    C    T        0      0        2 
  14 chr14_21086028     AAsi    A    G        0      0        2 
  14 chr14_21086028     AKia    A    G        0      0        2 
  14 chr14_21086028     AOna    A    G        0      0        2 
  14 chr14_21086028     ASom    A    G        0      0        2 
  14 chr14_21086028     HCab    A    G        1      2        2 
  14 chr14_21086028     HPrz    A    G        1      2        2 
  14 chr14_21086028     ZBoe    A    G        0      0        2 
  14 chr14_21086028     ZGre    A    G        0      0        2 
  14 chr14_21086028     ZHar    A    G        0      0        2 
  14 chr14_21086028   Sample    A    G        0      0        2 
  14 chr14_21086380     AAsi    C    T        0      0        2 
  14 chr14_21086380     AKia    C    T        0      0        2 
  14 chr14_21086380     AOna    C    T        0      0        2 
  14 chr14_21086380     ASom    C    T        0      0        2 
  14 chr14_21086380     HCab    C    T        1      2        2 
  14 chr14_21086380     HPrz    C    T        1      2        2 
  14 chr14_21086380     ZBoe    C    T        0      0        2 
  14 chr14_21086380     ZGre    C    T        0      0        2 
  14 chr14_21086380     ZHar    C    T        0      0        2 
  14 chr14_21086380   Sample    C    T        0      0        2 
  14 chr14_21087750     AAsi    G    T        0      0        2 
  14 chr14_21087750     AKia    G    T        0      0        2 
  14 chr14_21087750     AOna    G    T        0      0        2 
  14 chr14_21087750     ASom    G    T        0      0        2 
  14 chr14_21087750     HCab    G    T        1      2        2 
  14 chr14_21087750     HPrz    G    T        1      2        2 
  14 chr14_21087750     ZBoe    G    T        0      0        2 
  14 chr14_21087750     ZGre    G    T        0      0        2 
  14 chr14_21087750     ZHar    G    T        0      0        2 
  14 chr14_21087750   Sample    G    T        0      0        2 
  14 chr14_21091618     AAsi    C    A        0      0        2 
  14 chr14_21091618     AKia    C    A        0      0        2 
  14 chr14_21091618     AOna    C    A        0      0        2 
  14 chr14_21091618     ASom    C    A        0      0        2 
  14 chr14_21091618     HCab    C    A        0      0        2 
  14 chr14_21091618     HPrz    C    A        0      0        2 
  14 chr14_21091618     ZBoe    C    A        0      0        2 
  14 chr14_21091618     ZGre    C    A        1      2        2 
  14 chr14_21091618     ZHar    C    A        0      0        2 
  14 chr14_21091618   Sample    C    A        0      0        2 
  14 chr14_21094560     AAsi    T    G        0      0        2 
  14 chr14_21094560     AKia    T    G        0      0        2 
  14 chr14_21094560     AOna    T    G      0.5      1        2 
  14 chr14_21094560     ASom    T    G        0      0        2 
  14 chr14_21094560     HCab    T    G        0      0        2 
  14 chr14_21094560     HPrz    T    G        0      0        2 
  14 chr14_21094560     ZBoe    T    G        0      0        2 
  14 chr14_21094560     ZGre    T    G        0      0        2 
  14 chr14_21094560     ZHar    T    G        0      0        2 
  14 chr14_21094560   Sample    T    G        0      0        2 
  14 chr14_21096286     AAsi    G    A        0      0        2 
  14 chr14_21096286     AKia    G    A        1      2        2 
  14 chr14_21096286     AOna    G    A        0      0        2 
  14 chr14_21096286     ASom    G    A        0      0        2 
  14 chr14_21096286     HCab    G    A        0      0        2 
  14 chr14_21096286     HPrz    G    A        0      0        2 
  14 chr14_21096286     ZBoe    G    A        0      0        2 
  14 chr14_21096286     ZGre    G    A        0      0        2 
  14 chr14_21096286     ZHar    G    A        0      0        2 
  14 chr14_21096286   Sample    G    A        0      0        2 
  14 chr14_21106734     AAsi    C    G      0.5      1        2 
  14 chr14_21106734     AKia    C    G        0      0        2 
  14 chr14_21106734     AOna    C    G        0      0        2 
  14 chr14_21106734     ASom    C    G        0      0        2 
  14 chr14_21106734     HCab    C    G        0      0        2 
  14 chr14_21106734     HPrz    C    G        0      0        2 
  14 chr14_21106734     ZBoe    C    G        0      0        2 
  14 chr14_21106734     ZGre    C    G        0      0        2 
  14 chr14_21106734     ZHar    C    G        0      0        2 
  14 chr14_21106734   Sample    C    G        0      0        2 
  14 chr14_21109676     AAsi    T    C        0      0        2 
  14 chr14_21109676     AKia    T    C      0.5      1        2 
  14 chr14_21109676     AOna    T    C      0.5      1        2 
  14 chr14_21109676     ASom    T    C        0      0        2 
  14 chr14_21109676     HCab    T    C        0      0        2 
  14 chr14_21109676     HPrz    T    C        0      0        2 
  14 chr14_21109676     ZBoe    T    C        0      0        2 
  14 chr14_21109676     ZGre    T    C        0      0        2 
  14 chr14_21109676     ZHar    T    C        0      0        2 
  14 chr14_21109676   Sample    T    C        0      0        2 
  14 chr14_21109754     AAsi    T    C        1      2        2 
  14 chr14_21109754     AKia    T    C      0.5      1        2 
  14 chr14_21109754     AOna    T    C      0.5      1        2 
  14 chr14_21109754     ASom    T    C        1      2        2 
  14 chr14_21109754     HCab    T    C        0      0        2 
  14 chr14_21109754     HPrz    T    C        0      0        2 
  14 chr14_21109754     ZBoe    T    C        0      0        2 
  14 chr14_21109754     ZGre    T    C        0      0        2 
  14 chr14_21109754     ZHar    T    C        0      0        2 
  14 chr14_21109754   Sample    T    C        1      2        2 
  14 chr14_21113869     AAsi    T    G        0      0        2 
  14 chr14_21113869     AKia    T    G        0      0        2 
  14 chr14_21113869     AOna    T    G        0      0        2 
  14 chr14_21113869     ASom    T    G        0      0        2 
  14 chr14_21113869     HCab    T    G        0      0        2 
  14 chr14_21113869     HPrz    T    G        0      0        2 
  14 chr14_21113869     ZBoe    T    G        0      0        2 
  14 chr14_21113869     ZGre    T    G      0.5      1        2 
  14 chr14_21113869     ZHar    T    G        0      0        2 
  14 chr14_21113869   Sample    T    G        0      0        2 
  14 chr14_21119501     AAsi    C    T        1      2        2 
  14 chr14_21119501     AKia    C    T        0      0        2 
  14 chr14_21119501     AOna    C    T        0      0        2 
  14 chr14_21119501     ASom    C    T        1      2        2 
  14 chr14_21119501     HCab    C    T        1      2        2 
  14 chr14_21119501     HPrz    C    T        1      2        2 
  14 chr14_21119501     ZBoe    C    T        0      0        2 
  14 chr14_21119501     ZGre    C    T        0      0        2 
  14 chr14_21119501     ZHar    C    T        0      0        2 
  14 chr14_21119501   Sample    C    T        1      2        2 
  14 chr14_21128399     AAsi    C    T        0      0        2 
  14 chr14_21128399     AKia    C    T        0      0        2 
  14 chr14_21128399     AOna    C    T        0      0        2 
  14 chr14_21128399     ASom    C    T        0      0        2 
  14 chr14_21128399     HCab    C    T        1      2        2 
  14 chr14_21128399     HPrz    C    T        1      2        2 
  14 chr14_21128399     ZBoe    C    T        0      0        2 
  14 chr14_21128399     ZGre    C    T        0      0        2 
  14 chr14_21128399     ZHar    C    T        0      0        2 
  14 chr14_21128399   Sample    C    T        0      0        2 
  14 chr14_21128716     AAsi    T    C        1      2        2 
  14 chr14_21128716     AKia    T    C        0      0        2 
  14 chr14_21128716     AOna    T    C        0      0        2 
  14 chr14_21128716     ASom    T    C        1      2        2 
  14 chr14_21128716     HCab    T    C        0      0        2 
  14 chr14_21128716     HPrz    T    C        0      0        2 
  14 chr14_21128716     ZBoe    T    C        0      0        2 
  14 chr14_21128716     ZGre    T    C        0      0        2 
  14 chr14_21128716     ZHar    T    C        0      0        2 
  14 chr14_21128716   Sample    T    C        1      2        2 
  14 chr14_21129905     AAsi    A    G        0      0        2 
  14 chr14_21129905     AKia    A    G        1      2        2 
  14 chr14_21129905     AOna    A    G        1      2        2 
  14 chr14_21129905     ASom    A    G        0      0        2 
  14 chr14_21129905     HCab    A    G        0      0        2 
  14 chr14_21129905     HPrz    A    G        0      0        2 
  14 chr14_21129905     ZBoe    A    G        0      0        2 
  14 chr14_21129905     ZGre    A    G        0      0        2 
  14 chr14_21129905     ZHar    A    G        0      0        2 
  14 chr14_21129905   Sample    A    G        0      0        2 
  14 chr14_21130219     AAsi    G    A        0      0        2 
  14 chr14_21130219     AKia    G    A        0      0        2 
  14 chr14_21130219     AOna    G    A        0      0        2 
  14 chr14_21130219     ASom    G    A        0      0        2 
  14 chr14_21130219     HCab    G    A        0      0        2 
  14 chr14_21130219     HPrz    G    A        0      0        2 
  14 chr14_21130219     ZBoe    G    A        1      2        2 
  14 chr14_21130219     ZGre    G    A        1      2        2 
  14 chr14_21130219     ZHar    G    A        1      2        2 
  14 chr14_21130219   Sample    G    A        0      0        2 
  14 chr14_21134873     AAsi    G    A        0      0        2 
  14 chr14_21134873     AKia    G    A        0      0        2 
  14 chr14_21134873     AOna    G    A        0      0        2 
  14 chr14_21134873     ASom    G    A        1      2        2 
  14 chr14_21134873     HCab    G    A        0      0        2 
  14 chr14_21134873     HPrz    G    A        0      0        2 
  14 chr14_21134873     ZBoe    G    A        0      0        2 
  14 chr14_21134873     ZGre    G    A        0      0        2 
  14 chr14_21134873     ZHar    G    A        0      0        2 
  14 chr14_21134873   Sample    G    A        0      0        2 
  14 chr14_21135984     AAsi    C    T        1      2        2 
  14 chr14_21135984     AKia    C    T        0      0        2 
  14 chr14_21135984     AOna    C    T        0      0        2 
  14 chr14_21135984     ASom    C    T        1      2        2 
  14 chr14_21135984     HCab    C    T        0      0        2 
  14 chr14_21135984     HPrz    C    T        0      0        2 
  14 chr14_21135984     ZBoe    C    T        0      0        2 
  14 chr14_21135984     ZGre    C    T        0      0        2 
  14 chr14_21135984     ZHar    C    T        0      0        2 
  14 chr14_21135984   Sample    C    T        1      2        2 
  14 chr14_21138908     AAsi    T    G        0      0        2 
  14 chr14_21138908     AKia    T    G        0      0        2 
  14 chr14_21138908     AOna    T    G        0      0        2 
  14 chr14_21138908     ASom    T    G        1      2        2 
  14 chr14_21138908     HCab    T    G        0      0        2 
  14 chr14_21138908     HPrz    T    G        0      0        2 
  14 chr14_21138908     ZBoe    T    G        0      0        2 
  14 chr14_21138908     ZGre    T    G        0      0        2 
  14 chr14_21138908     ZHar    T    G        0      0        2 
  14 chr14_21138908   Sample    T    G        0      0        2 
  14 chr14_21143362     AAsi    G    A      0.5      1        2 
  14 chr14_21143362     AKia    G    A        0      0        2 
  14 chr14_21143362     AOna    G    A        0      0        2 
  14 chr14_21143362     ASom    G    A        0      0        2 
  14 chr14_21143362     HCab    G    A        0      0        2 
  14 chr14_21143362     HPrz    G    A        0      0        2 
  14 chr14_21143362     ZBoe    G    A        0      0        2 
  14 chr14_21143362     ZGre    G    A        0      0        2 
  14 chr14_21143362     ZHar    G    A        0      0        2 
  14 chr14_21143362   Sample    G    A        1      2        2 
  14 chr14_21155988     AAsi    T    G        1      2        2 
  14 chr14_21155988     AKia    T    G        0      0        2 
  14 chr14_21155988     AOna    T    G        0      0        2 
  14 chr14_21155988     ASom    T    G        0      0        2 
  14 chr14_21155988     HCab    T    G        0      0        2 
  14 chr14_21155988     HPrz    T    G        0      0        2 
  14 chr14_21155988     ZBoe    T    G        0      0        2 
  14 chr14_21155988     ZGre    T    G        0      0        2 
  14 chr14_21155988     ZHar    T    G        0      0        2 
  14 chr14_21155988   Sample    T    G        0      0        2 
  14 chr14_21170649     AAsi    T    C        0      0        2 
  14 chr14_21170649     AKia    T    C        0      0        2 
  14 chr14_21170649     AOna    T    C        0      0        2 
  14 chr14_21170649     ASom    T    C        0      0        2 
  14 chr14_21170649     HCab    T    C      0.5      1        2 
  14 chr14_21170649     HPrz    T    C        0      0        2 
  14 chr14_21170649     ZBoe    T    C        0      0        2 
  14 chr14_21170649     ZGre    T    C        0      0        2 
  14 chr14_21170649     ZHar    T    C        0      0        2 
  14 chr14_21170649   Sample    T    C        0      0        2 
  14 chr14_21175981     AAsi    A    T        0      0        2 
  14 chr14_21175981     AKia    A    T        0      0        2 
  14 chr14_21175981     AOna    A    T        0      0        2 
  14 chr14_21175981     ASom    A    T        0      0        2 
  14 chr14_21175981     HCab    A    T        1      2        2 
  14 chr14_21175981     HPrz    A    T        1      2        2 
  14 chr14_21175981     ZBoe    A    T        0      0        2 
  14 chr14_21175981     ZGre    A    T        0      0        2 
  14 chr14_21175981     ZHar    A    T        0      0        2 
  14 chr14_21175981   Sample    A    T        0      0        2 
  14 chr14_21178398     AAsi    A    G        0      0        2 
  14 chr14_21178398     AKia    A    G        0      0        2 
  14 chr14_21178398     AOna    A    G        0      0        2 
  14 chr14_21178398     ASom    A    G        0      0        2 
  14 chr14_21178398     HCab    A    G        0      0        2 
  14 chr14_21178398     HPrz    A    G        0      0        2 
  14 chr14_21178398     ZBoe    A    G        0      0        2 
  14 chr14_21178398     ZGre    A    G        0      0        2 
  14 chr14_21178398     ZHar    A    G      0.5      1        2 
  14 chr14_21178398   Sample    A    G        0      0        2 
  14 chr14_21186781     AAsi    A    G        0      0        2 
  14 chr14_21186781     AKia    A    G        0      0        2 
  14 chr14_21186781     AOna    A    G        0      0        2 
  14 chr14_21186781     ASom    A    G        0      0        2 
  14 chr14_21186781     HCab    A    G      0.5      1        2 
  14 chr14_21186781     HPrz    A    G        0      0        2 
  14 chr14_21186781     ZBoe    A    G        0      0        2 
  14 chr14_21186781     ZGre    A    G        0      0        2 
  14 chr14_21186781     ZHar    A    G        0      0        2 
  14 chr14_21186781   Sample    A    G        0      0        2 
  14 chr14_21187627     AAsi    A    G        0      0        2 
  14 chr14_21187627     AKia    A    G      0.5      1        2 
  14 chr14_21187627     AOna    A    G        0      0        2 
  14 chr14_21187627     ASom    A    G        0      0        2 
  14 chr14_21187627     HCab    A    G        0      0        2 
  14 chr14_21187627     HPrz    A    G        0      0        2 
  14 chr14_21187627     ZBoe    A    G        0      0        2 
  14 chr14_21187627     ZGre    A    G        0      0        2 
  14 chr14_21187627     ZHar    A    G        0      0        2 
  14 chr14_21187627   Sample    A    G        0      0        2 
  14 chr14_21190866     AAsi    G    A        0      0        2 
  14 chr14_21190866     AKia    G    A        0      0        2 
  14 chr14_21190866     AOna    G    A        0      0        2 
  14 chr14_21190866     ASom    G    A        0      0        2 
  14 chr14_21190866     HCab    G    A        1      2        2 
  14 chr14_21190866     HPrz    G    A        1      2        2 
  14 chr14_21190866     ZBoe    G    A        0      0        2 
  14 chr14_21190866     ZGre    G    A        0      0        2 
  14 chr14_21190866     ZHar    G    A        0      0        2 
  14 chr14_21190866   Sample    G    A        0      0        2 
  14 chr14_21194269     AAsi    C    T        0      0        2 
  14 chr14_21194269     AKia    C    T        0      0        2 
  14 chr14_21194269     AOna    C    T        0      0        2 
  14 chr14_21194269     ASom    C    T        0      0        2 
  14 chr14_21194269     HCab    C    T        1      2        2 
  14 chr14_21194269     HPrz    C    T        1      2        2 
  14 chr14_21194269     ZBoe    C    T        0      0        2 
  14 chr14_21194269     ZGre    C    T        0      0        2 
  14 chr14_21194269     ZHar    C    T        0      0        2 
  14 chr14_21194269   Sample    C    T        0      0        2 
  14 chr14_21200564     AAsi    G    C        0      0        2 
  14 chr14_21200564     AKia    G    C        0      0        2 
  14 chr14_21200564     AOna    G    C        0      0        2 
  14 chr14_21200564     ASom    G    C        0      0        2 
  14 chr14_21200564     HCab    G    C        1      2        2 
  14 chr14_21200564     HPrz    G    C        1      2        2 
  14 chr14_21200564     ZBoe    G    C        0      0        2 
  14 chr14_21200564     ZGre    G    C        0      0        2 
  14 chr14_21200564     ZHar    G    C        0      0        2 
  14 chr14_21200564   Sample    G    C        0      0        2 
  14 chr14_21209862     AAsi    T    C        0      0        2 
  14 chr14_21209862     AKia    T    C        0      0        2 
  14 chr14_21209862     AOna    T    C        0      0        2 
  14 chr14_21209862     ASom    T    C        0      0        2 
  14 chr14_21209862     HCab    T    C        1      2        2 
  14 chr14_21209862     HPrz    T    C        1      2        2 
  14 chr14_21209862     ZBoe    T    C        0      0        2 
  14 chr14_21209862     ZGre    T    C        0      0        2 
  14 chr14_21209862     ZHar    T    C        0      0        2 
  14 chr14_21209862   Sample    T    C        0      0        2 
  14 chr14_21210729     AAsi    C    G        0      0        2 
  14 chr14_21210729     AKia    C    G        0      0        2 
  14 chr14_21210729     AOna    C    G        0      0        2 
  14 chr14_21210729     ASom    C    G        1      2        2 
  14 chr14_21210729     HCab    C    G        0      0        2 
  14 chr14_21210729     HPrz    C    G        0      0        2 
  14 chr14_21210729     ZBoe    C    G        0      0        2 
  14 chr14_21210729     ZGre    C    G        0      0        2 
  14 chr14_21210729     ZHar    C    G        0      0        2 
  14 chr14_21210729   Sample    C    G        0      0        2 
  14 chr14_21213550     AAsi    A    G        0      0        2 
  14 chr14_21213550     AKia    A    G        0      0        2 
  14 chr14_21213550     AOna    A    G        0      0        2 
  14 chr14_21213550     ASom    A    G        0      0        2 
  14 chr14_21213550     HCab    A    G        0      0        2 
  14 chr14_21213550     HPrz    A    G        0      0        2 
  14 chr14_21213550     ZBoe    A    G        1      2        2 
  14 chr14_21213550     ZGre    A    G        0      0        2 
  14 chr14_21213550     ZHar    A    G        0      0        2 
  14 chr14_21213550   Sample    A    G        0      0        2 
  14 chr14_21226382     AAsi    G    A        0      0        2 
  14 chr14_21226382     AKia    G    A        0      0        2 
  14 chr14_21226382     AOna    G    A        0      0        2 
  14 chr14_21226382     ASom    G    A        0      0        2 
  14 chr14_21226382     HCab    G    A      0.5      1        2 
  14 chr14_21226382     HPrz    G    A        0      0        2 
  14 chr14_21226382     ZBoe    G    A        0      0        2 
  14 chr14_21226382     ZGre    G    A        0      0        2 
  14 chr14_21226382     ZHar    G    A        0      0        2 
  14 chr14_21226382   Sample    G    A        0      0        2 
  14 chr14_21228892     AAsi    A    G        0      0        2 
  14 chr14_21228892     AKia    A    G        0      0        2 
  14 chr14_21228892     AOna    A    G        0      0        2 
  14 chr14_21228892     ASom    A    G        0      0        2 
  14 chr14_21228892     HCab    A    G        0      0        2 
  14 chr14_21228892     HPrz    A    G        0      0        2 
  14 chr14_21228892     ZBoe    A    G      0.5      1        2 
  14 chr14_21228892     ZGre    A    G        0      0        2 
  14 chr14_21228892     ZHar    A    G        0      0        2 
  14 chr14_21228892   Sample    A    G        0      0        2 
  14 chr14_21229374     AAsi    A    G        0      0        2 
  14 chr14_21229374     AKia    A    G        0      0        2 
  14 chr14_21229374     AOna    A    G        0      0        2 
  14 chr14_21229374     ASom    A    G        0      0        2 
  14 chr14_21229374     HCab    A    G        0      0        2 
  14 chr14_21229374     HPrz    A    G        0      0        2 
  14 chr14_21229374     ZBoe    A    G        0      0        2 
  14 chr14_21229374     ZGre    A    G      0.5      1        2 
  14 chr14_21229374     ZHar    A    G        0      0        2 
  14 chr14_21229374   Sample    A    G        0      0        2 
  14 chr14_21232478     AAsi    A    G        0      0        2 
  14 chr14_21232478     AKia    A    G        0      0        2 
  14 chr14_21232478     AOna    A    G        0      0        2 
  14 chr14_21232478     ASom    A    G        0      0        2 
  14 chr14_21232478     HCab    A    G        0      0        2 
  14 chr14_21232478     HPrz    A    G        0      0        2 
  14 chr14_21232478     ZBoe    A    G        0      0        2 
  14 chr14_21232478     ZGre    A    G        0      0        2 
  14 chr14_21232478     ZHar    A    G        1      2        2 
  14 chr14_21232478   Sample    A    G        0      0        2 
  14 chr14_21233441     AAsi    C    T        0      0        2 
  14 chr14_21233441     AKia    C    T        0      0        2 
  14 chr14_21233441     AOna    C    T        0      0        2 
  14 chr14_21233441     ASom    C    T        0      0        2 
  14 chr14_21233441     HCab    C    T        0      0        2 
  14 chr14_21233441     HPrz    C    T        0      0        2 
  14 chr14_21233441     ZBoe    C    T        1      2        2 
  14 chr14_21233441     ZGre    C    T        1      2        2 
  14 chr14_21233441     ZHar    C    T        0      0        2 
  14 chr14_21233441   Sample    C    T        0      0        2 
  14 chr14_21234854     AAsi    A    G        0      0        2 
  14 chr14_21234854     AKia    A    G        0      0        2 
  14 chr14_21234854     AOna    A    G        0      0        2 
  14 chr14_21234854     ASom    A    G        0      0        2 
  14 chr14_21234854     HCab    A    G        0      0        2 
  14 chr14_21234854     HPrz    A    G        0      0        2 
  14 chr14_21234854     ZBoe    A    G        0      0        2 
  14 chr14_21234854     ZGre    A    G        1      2        2 
  14 chr14_21234854     ZHar    A    G        0      0        2 
  14 chr14_21234854   Sample    A    G        0      0        2 
  14 chr14_21237612     AAsi    G    A        0      0        2 
  14 chr14_21237612     AKia    G    A        0      0        2 
  14 chr14_21237612     AOna    G    A        0      0        2 
  14 chr14_21237612     ASom    G    A        0      0        2 
  14 chr14_21237612     HCab    G    A        0      0        2 
  14 chr14_21237612     HPrz    G    A        0      0        2 
  14 chr14_21237612     ZBoe    G    A        0      0        2 
  14 chr14_21237612     ZGre    G    A        1      2        2 
  14 chr14_21237612     ZHar    G    A        0      0        2 
  14 chr14_21237612   Sample    G    A        0      0        2 
  14 chr14_21238411     AAsi    G    C        0      0        2 
  14 chr14_21238411     AKia    G    C        0      0        2 
  14 chr14_21238411     AOna    G    C        0      0        2 
  14 chr14_21238411     ASom    G    C        0      0        2 
  14 chr14_21238411     HCab    G    C        0      0        2 
  14 chr14_21238411     HPrz    G    C        0      0        2 
  14 chr14_21238411     ZBoe    G    C        0      0        2 
  14 chr14_21238411     ZGre    G    C        0      0        2 
  14 chr14_21238411     ZHar    G    C      0.5      1        2 
  14 chr14_21238411   Sample    G    C        0      0        2 
  14 chr14_21239835     AAsi    A    G        0      0        2 
  14 chr14_21239835     AKia    A    G        0      0        2 
  14 chr14_21239835     AOna    A    G        0      0        2 
  14 chr14_21239835     ASom    A    G        0      0        2 
  14 chr14_21239835     HCab    A    G        0      0        2 
  14 chr14_21239835     HPrz    A    G        0      0        2 
  14 chr14_21239835     ZBoe    A    G        0      0        2 
  14 chr14_21239835     ZGre    A    G      0.5      1        2 
  14 chr14_21239835     ZHar    A    G        0      0        2 
  14 chr14_21239835   Sample    A    G        0      0        2 
  14 chr14_21253825     AAsi    G    A        0      0        2 
  14 chr14_21253825     AKia    G    A        0      0        2 
  14 chr14_21253825     AOna    G    A        0      0        2 
  14 chr14_21253825     ASom    G    A        0      0        2 
  14 chr14_21253825     HCab    G    A        0      0        2 
  14 chr14_21253825     HPrz    G    A        0      0        2 
  14 chr14_21253825     ZBoe    G    A      0.5      1        2 
  14 chr14_21253825     ZGre    G    A        0      0        2 
  14 chr14_21253825     ZHar    G    A        0      0        2 
  14 chr14_21253825   Sample    G    A        0      0        2 
  14 chr14_21258190     AAsi    G    T        0      0        2 
  14 chr14_21258190     AKia    G    T        0      0        2 
  14 chr14_21258190     AOna    G    T        0      0        2 
  14 chr14_21258190     ASom    G    T        0      0        2 
  14 chr14_21258190     HCab    G    T        0      0        2 
  14 chr14_21258190     HPrz    G    T        0      0        2 
  14 chr14_21258190     ZBoe    G    T        0      0        2 
  14 chr14_21258190     ZGre    G    T      0.5      1        2 
  14 chr14_21258190     ZHar    G    T        0      0        2 
  14 chr14_21258190   Sample    G    T        0      0        2 
  14 chr14_21262818     AAsi    C    T        0      0        2 
  14 chr14_21262818     AKia    C    T        0      0        2 
  14 chr14_21262818     AOna    C    T        0      0        2 
  14 chr14_21262818     ASom    C    T        0      0        2 
  14 chr14_21262818     HCab    C    T        0      0        2 
  14 chr14_21262818     HPrz    C    T        0      0        2 
  14 chr14_21262818     ZBoe    C    T      0.5      1        2 
  14 chr14_21262818     ZGre    C    T        0      0        2 
  14 chr14_21262818     ZHar    C    T        0      0        2 
  14 chr14_21262818   Sample    C    T        0      0        2 
  14 chr14_21266170     AAsi    C    T        0      0        2 
  14 chr14_21266170     AKia    C    T        0      0        2 
  14 chr14_21266170     AOna    C    T        0      0        2 
  14 chr14_21266170     ASom    C    T        0      0        2 
  14 chr14_21266170     HCab    C    T        1      2        2 
  14 chr14_21266170     HPrz    C    T        1      2        2 
  14 chr14_21266170     ZBoe    C    T        0      0        2 
  14 chr14_21266170     ZGre    C    T        0      0        2 
  14 chr14_21266170     ZHar    C    T        0      0        2 
  14 chr14_21266170   Sample    C    T        0      0        2 
  14 chr14_21273474     AAsi    G    T        0      0        2 
  14 chr14_21273474     AKia    G    T        0      0        2 
  14 chr14_21273474     AOna    G    T        0      0        2 
  14 chr14_21273474     ASom    G    T        0      0        2 
  14 chr14_21273474     HCab    G    T        1      2        2 
  14 chr14_21273474     HPrz    G    T        1      2        2 
  14 chr14_21273474     ZBoe    G    T        0      0        2 
  14 chr14_21273474     ZGre    G    T        0      0        2 
  14 chr14_21273474     ZHar    G    T        0      0        2 
  14 chr14_21273474   Sample    G    T        0      0        2 
  14 chr14_21273541     AAsi    C    T        0      0        2 
  14 chr14_21273541     AKia    C    T        0      0        2 
  14 chr14_21273541     AOna    C    T        0      0        2 
  14 chr14_21273541     ASom    C    T        0      0        2 
  14 chr14_21273541     HCab    C    T        1      2        2 
  14 chr14_21273541     HPrz    C    T        1      2        2 
  14 chr14_21273541     ZBoe    C    T        0      0        2 
  14 chr14_21273541     ZGre    C    T        0      0        2 
  14 chr14_21273541     ZHar    C    T        0      0        2 
  14 chr14_21273541   Sample    C    T        0      0        2 
  14 chr14_21276984     AAsi    A    C        0      0        2 
  14 chr14_21276984     AKia    A    C        0      0        2 
  14 chr14_21276984     AOna    A    C        0      0        2 
  14 chr14_21276984     ASom    A    C        0      0        2 
  14 chr14_21276984     HCab    A    C        0      0        2 
  14 chr14_21276984     HPrz    A    C        0      0        2 
  14 chr14_21276984     ZBoe    A    C        0      0        2 
  14 chr14_21276984     ZGre    A    C        0      0        2 
  14 chr14_21276984     ZHar    A    C        1      2        2 
  14 chr14_21276984   Sample    A    C        0      0        2 
  14 chr14_21278594     AAsi    C    G        0      0        2 
  14 chr14_21278594     AKia    C    G        0      0        2 
  14 chr14_21278594     AOna    C    G        0      0        2 
  14 chr14_21278594     ASom    C    G        0      0        2 
  14 chr14_21278594     HCab    C    G      0.5      1        2 
  14 chr14_21278594     HPrz    C    G        0      0        2 
  14 chr14_21278594     ZBoe    C    G        0      0        2 
  14 chr14_21278594     ZGre    C    G        0      0        2 
  14 chr14_21278594     ZHar    C    G        0      0        2 
  14 chr14_21278594   Sample    C    G        0      0        2 
  14 chr14_21285369     AAsi    C    T        0      0        2 
  14 chr14_21285369     AKia    C    T        0      0        2 
  14 chr14_21285369     AOna    C    T        0      0        2 
  14 chr14_21285369     ASom    C    T        0      0        2 
  14 chr14_21285369     HCab    C    T        1      2        2 
  14 chr14_21285369     HPrz    C    T        1      2        2 
  14 chr14_21285369     ZBoe    C    T        0      0        2 
  14 chr14_21285369     ZGre    C    T        0      0        2 
  14 chr14_21285369     ZHar    C    T        0      0        2 
  14 chr14_21285369   Sample    C    T        0      0        2 
  14 chr14_21285528     AAsi    T    C        0      0        2 
  14 chr14_21285528     AKia    T    C        1      2        2 
  14 chr14_21285528     AOna    T    C      0.5      1        2 
  14 chr14_21285528     ASom    T    C        0      0        2 
  14 chr14_21285528     HCab    T    C        0      0        2 
  14 chr14_21285528     HPrz    T    C        0      0        2 
  14 chr14_21285528     ZBoe    T    C        0      0        2 
  14 chr14_21285528     ZGre    T    C        0      0        2 
  14 chr14_21285528     ZHar    T    C        0      0        2 
  14 chr14_21285528   Sample    T    C        0      0        2 
  14 chr14_21290936     AAsi    T    C        1      2        2 
  14 chr14_21290936     AKia    T    C        0      0        2 
  14 chr14_21290936     AOna    T    C        0      0        2 
  14 chr14_21290936     ASom    T    C        1      2        2 
  14 chr14_21290936     HCab    T    C        0      0        2 
  14 chr14_21290936     HPrz    T    C        0      0        2 
  14 chr14_21290936     ZBoe    T    C        0      0        2 
  14 chr14_21290936     ZGre    T    C        0      0        2 
  14 chr14_21290936     ZHar    T    C        0      0        2 
  14 chr14_21290936   Sample    T    C        1      2        2 
  14 chr14_21291247     AAsi    G    A        0      0        2 
  14 chr14_21291247     AKia    G    A        0      0        2 
  14 chr14_21291247     AOna    G    A        0      0        2 
  14 chr14_21291247     ASom    G    A        0      0        2 
  14 chr14_21291247     HCab    G    A        0      0        2 
  14 chr14_21291247     HPrz    G    A        0      0        2 
  14 chr14_21291247     ZBoe    G    A      0.5      1        2 
  14 chr14_21291247     ZGre    G    A        0      0        2 
  14 chr14_21291247     ZHar    G    A        0      0        2 
  14 chr14_21291247   Sample    G    A        0      0        2 
  14 chr14_21292871     AAsi    T    C        0      0        2 
  14 chr14_21292871     AKia    T    C        0      0        2 
  14 chr14_21292871     AOna    T    C        0      0        2 
  14 chr14_21292871     ASom    T    C        1      2        2 
  14 chr14_21292871     HCab    T    C        0      0        2 
  14 chr14_21292871     HPrz    T    C        0      0        2 
  14 chr14_21292871     ZBoe    T    C        0      0        2 
  14 chr14_21292871     ZGre    T    C        0      0        2 
  14 chr14_21292871     ZHar    T    C        0      0        2 
  14 chr14_21292871   Sample    T    C        0      0        2 
  14 chr14_21314527     AAsi    T    C        0      0        2 
  14 chr14_21314527     AKia    T    C        0      0        2 
  14 chr14_21314527     AOna    T    C      0.5      1        2 
  14 chr14_21314527     ASom    T    C        0      0        2 
  14 chr14_21314527     HCab    T    C        0      0        2 
  14 chr14_21314527     HPrz    T    C        0      0        2 
  14 chr14_21314527     ZBoe    T    C        0      0        2 
  14 chr14_21314527     ZGre    T    C        0      0        2 
  14 chr14_21314527     ZHar    T    C        0      0        2 
  14 chr14_21314527   Sample    T    C        0      0        2 
  14 chr14_21314613     AAsi    T    C        1      2        2 
  14 chr14_21314613     AKia    T    C        0      0        2 
  14 chr14_21314613     AOna    T    C        0      0        2 
  14 chr14_21314613     ASom    T    C        1      2        2 
  14 chr14_21314613     HCab    T    C        0      0        2 
  14 chr14_21314613     HPrz    T    C        0      0        2 
  14 chr14_21314613     ZBoe    T    C        0      0        2 
  14 chr14_21314613     ZGre    T    C        0      0        2 
  14 chr14_21314613     ZHar    T    C        0      0        2 
  14 chr14_21314613   Sample    T    C        1      2        2 
  14 chr14_21316008     AAsi    A    G        0      0        2 
  14 chr14_21316008     AKia    A    G        0      0        2 
  14 chr14_21316008     AOna    A    G        0      0        2 
  14 chr14_21316008     ASom    A    G        0      0        2 
  14 chr14_21316008     HCab    A    G        0      0        2 
  14 chr14_21316008     HPrz    A    G        0      0        2 
  14 chr14_21316008     ZBoe    A    G        0      0        2 
  14 chr14_21316008     ZGre    A    G        1      2        2 
  14 chr14_21316008     ZHar    A    G        0      0        2 
  14 chr14_21316008   Sample    A    G        0      0        2 
  14 chr14_21317889     AAsi    A    G        0      0        2 
  14 chr14_21317889     AKia    A    G        0      0        2 
  14 chr14_21317889     AOna    A    G        0      0        2 
  14 chr14_21317889     ASom    A    G        0      0        2 
  14 chr14_21317889     HCab    A    G        1      2        2 
  14 chr14_21317889     HPrz    A    G        1      2        2 
  14 chr14_21317889     ZBoe    A    G        0      0        2 
  14 chr14_21317889     ZGre    A    G        0      0        2 
  14 chr14_21317889     ZHar    A    G        0      0        2 
  14 chr14_21317889   Sample    A    G        0      0        2 
  14 chr14_21318266     AAsi    T    A        0      0        2 
  14 chr14_21318266     AKia    T    A        0      0        2 
  14 chr14_21318266     AOna    T    A        1      2        2 
  14 chr14_21318266     ASom    T    A        0      0        2 
  14 chr14_21318266     HCab    T    A        0      0        2 
  14 chr14_21318266     HPrz    T    A        0      0        2 
  14 chr14_21318266     ZBoe    T    A        0      0        2 
  14 chr14_21318266     ZGre    T    A        0      0        2 
  14 chr14_21318266     ZHar    T    A        0      0        2 
  14 chr14_21318266   Sample    T    A        0      0        2 
  14 chr14_21320718     AAsi    C    T        0      0        2 
  14 chr14_21320718     AKia    C    T        0      0        2 
  14 chr14_21320718     AOna    C    T        0      0        2 
  14 chr14_21320718     ASom    C    T        0      0        2 
  14 chr14_21320718     HCab    C    T        1      2        2 
  14 chr14_21320718     HPrz    C    T        1      2        2 
  14 chr14_21320718     ZBoe    C    T        0      0        2 
  14 chr14_21320718     ZGre    C    T        0      0        2 
  14 chr14_21320718     ZHar    C    T        0      0        2 
  14 chr14_21320718   Sample    C    T        0      0        2 
  14 chr14_21321166     AAsi    G    T        0      0        2 
  14 chr14_21321166     AKia    G    T        0      0        2 
  14 chr14_21321166     AOna    G    T        0      0        2 
  14 chr14_21321166     ASom    G    T        0      0        2 
  14 chr14_21321166     HCab    G    T        0      0        2 
  14 chr14_21321166     HPrz    G    T        0      0        2 
  14 chr14_21321166     ZBoe    G    T        0      0        2 
  14 chr14_21321166     ZGre    G    T        0      0        2 
  14 chr14_21321166     ZHar    G    T        1      2        2 
  14 chr14_21321166   Sample    G    T        0      0        2 
  14 chr14_21322877     AAsi    G    T        0      0        2 
  14 chr14_21322877     AKia    G    T        0      0        2 
  14 chr14_21322877     AOna    G    T        0      0        2 
  14 chr14_21322877     ASom    G    T        0      0        2 
  14 chr14_21322877     HCab    G    T        0      0        2 
  14 chr14_21322877     HPrz    G    T      0.5      1        2 
  14 chr14_21322877     ZBoe    G    T        0      0        2 
  14 chr14_21322877     ZGre    G    T        0      0        2 
  14 chr14_21322877     ZHar    G    T        0      0        2 
  14 chr14_21322877   Sample    G    T        0      0        2 
  14 chr14_21327104     AAsi    G    A        0      0        2 
  14 chr14_21327104     AKia    G    A        0      0        2 
  14 chr14_21327104     AOna    G    A        0      0        2 
  14 chr14_21327104     ASom    G    A        0      0        2 
  14 chr14_21327104     HCab    G    A        1      2        2 
  14 chr14_21327104     HPrz    G    A        1      2        2 
  14 chr14_21327104     ZBoe    G    A        0      0        2 
  14 chr14_21327104     ZGre    G    A        0      0        2 
  14 chr14_21327104     ZHar    G    A        0      0        2 
  14 chr14_21327104   Sample    G    A        0      0        2 
  14 chr14_21345107     AAsi    C    G        0      0        2 
  14 chr14_21345107     AKia    C    G        0      0        2 
  14 chr14_21345107     AOna    C    G        0      0        2 
  14 chr14_21345107     ASom    C    G        0      0        2 
  14 chr14_21345107     HCab    C    G        1      2        2 
  14 chr14_21345107     HPrz    C    G        1      2        2 
  14 chr14_21345107     ZBoe    C    G        0      0        2 
  14 chr14_21345107     ZGre    C    G        0      0        2 
  14 chr14_21345107     ZHar    C    G        0      0        2 
  14 chr14_21345107   Sample    C    G        0      0        2 
  14 chr14_21348096     AAsi    G    A        0      0        2 
  14 chr14_21348096     AKia    G    A        0      0        2 
  14 chr14_21348096     AOna    G    A      0.5      1        2 
  14 chr14_21348096     ASom    G    A        0      0        2 
  14 chr14_21348096     HCab    G    A        1      2        2 
  14 chr14_21348096     HPrz    G    A        1      2        2 
  14 chr14_21348096     ZBoe    G    A        0      0        2 
  14 chr14_21348096     ZGre    G    A        0      0        2 
  14 chr14_21348096     ZHar    G    A        0      0        2 
  14 chr14_21348096   Sample    G    A        0      0        2 
  14 chr14_21349997     AAsi    T    C        0      0        2 
  14 chr14_21349997     AKia    T    C        0      0        2 
  14 chr14_21349997     AOna    T    C        0      0        2 
  14 chr14_21349997     ASom    T    C        0      0        2 
  14 chr14_21349997     HCab    T    C        1      2        2 
  14 chr14_21349997     HPrz    T    C        1      2        2 
  14 chr14_21349997     ZBoe    T    C        0      0        2 
  14 chr14_21349997     ZGre    T    C        0      0        2 
  14 chr14_21349997     ZHar    T    C        0      0        2 
  14 chr14_21349997   Sample    T    C        0      0        2 
  14 chr14_21351702     AAsi    T    C        0      0        2 
  14 chr14_21351702     AKia    T    C        0      0        2 
  14 chr14_21351702     AOna    T    C        0      0        2 
  14 chr14_21351702     ASom    T    C        0      0        2 
  14 chr14_21351702     HCab    T    C        0      0        2 
  14 chr14_21351702     HPrz    T    C        0      0        2 
  14 chr14_21351702     ZBoe    T    C        0      0        2 
  14 chr14_21351702     ZGre    T    C        0      0        2 
  14 chr14_21351702     ZHar    T    C        1      2        2 
  14 chr14_21351702   Sample    T    C        0      0        2 
  14 chr14_21351846     AAsi    G    A        0      0        2 
  14 chr14_21351846     AKia    G    A        0      0        2 
  14 chr14_21351846     AOna    G    A        0      0        2 
  14 chr14_21351846     ASom    G    A        0      0        2 
  14 chr14_21351846     HCab    G    A        0      0        2 
  14 chr14_21351846     HPrz    G    A        0      0        2 
  14 chr14_21351846     ZBoe    G    A        0      0        2 
  14 chr14_21351846     ZGre    G    A        0      0        2 
  14 chr14_21351846     ZHar    G    A        1      2        2 
  14 chr14_21351846   Sample    G    A        0      0        2 
  14 chr14_21356835     AAsi    T    C      0.5      1        2 
  14 chr14_21356835     AKia    T    C        0      0        2 
  14 chr14_21356835     AOna    T    C        0      0        2 
  14 chr14_21356835     ASom    T    C        0      0        2 
  14 chr14_21356835     HCab    T    C        0      0        2 
  14 chr14_21356835     HPrz    T    C        0      0        2 
  14 chr14_21356835     ZBoe    T    C        0      0        2 
  14 chr14_21356835     ZGre    T    C        0      0        2 
  14 chr14_21356835     ZHar    T    C        0      0        2 
  14 chr14_21356835   Sample    T    C        0      0        2 
  14 chr14_21358157     AAsi    G    A        0      0        2 
  14 chr14_21358157     AKia    G    A        0      0        2 
  14 chr14_21358157     AOna    G    A        0      0        2 
  14 chr14_21358157     ASom    G    A        0      0        2 
  14 chr14_21358157     HCab    G    A        0      0        2 
  14 chr14_21358157     HPrz    G    A        0      0        2 
  14 chr14_21358157     ZBoe    G    A        1      2        2 
  14 chr14_21358157     ZGre    G    A        1      2        2 
  14 chr14_21358157     ZHar    G    A        0      0        2 
  14 chr14_21358157   Sample    G    A        0      0        2 
  14 chr14_21358376     AAsi    G    A        0      0        2 
  14 chr14_21358376     AKia    G    A        0      0        2 
  14 chr14_21358376     AOna    G    A        0      0        2 
  14 chr14_21358376     ASom    G    A        0      0        2 
  14 chr14_21358376     HCab    G    A      0.5      1        2 
  14 chr14_21358376     HPrz    G    A        0      0        2 
  14 chr14_21358376     ZBoe    G    A        0      0        2 
  14 chr14_21358376     ZGre    G    A        0      0        2 
  14 chr14_21358376     ZHar    G    A        0      0        2 
  14 chr14_21358376   Sample    G    A        0      0        2 
  14 chr14_21363305     AAsi    C    A      0.5      1        2 
  14 chr14_21363305     AKia    C    A        0      0        2 
  14 chr14_21363305     AOna    C    A        0      0        2 
  14 chr14_21363305     ASom    C    A        0      0        2 
  14 chr14_21363305     HCab    C    A        0      0        2 
  14 chr14_21363305     HPrz    C    A        0      0        2 
  14 chr14_21363305     ZBoe    C    A        0      0        2 
  14 chr14_21363305     ZGre    C    A        0      0        2 
  14 chr14_21363305     ZHar    C    A        0      0        2 
  14 chr14_21363305   Sample    C    A        0      0        2 
  14 chr14_21364579     AAsi    G    T        0      0        2 
  14 chr14_21364579     AKia    G    T      0.5      1        2 
  14 chr14_21364579     AOna    G    T        0      0        2 
  14 chr14_21364579     ASom    G    T        0      0        2 
  14 chr14_21364579     HCab    G    T        0      0        2 
  14 chr14_21364579     HPrz    G    T        0      0        2 
  14 chr14_21364579     ZBoe    G    T        0      0        2 
  14 chr14_21364579     ZGre    G    T        0      0        2 
  14 chr14_21364579     ZHar    G    T        0      0        2 
  14 chr14_21364579   Sample    G    T        0      0        2 
  14 chr14_21372178     AAsi    G    T        0      0        2 
  14 chr14_21372178     AKia    G    T        0      0        2 
  14 chr14_21372178     AOna    G    T        0      0        2 
  14 chr14_21372178     ASom    G    T        0      0        2 
  14 chr14_21372178     HCab    G    T        0      0        2 
  14 chr14_21372178     HPrz    G    T        0      0        2 
  14 chr14_21372178     ZBoe    G    T      0.5      1        2 
  14 chr14_21372178     ZGre    G    T        0      0        2 
  14 chr14_21372178     ZHar    G    T        0      0        2 
  14 chr14_21372178   Sample    G    T        0      0        2 
  14 chr14_21374384     AAsi    A    G        0      0        2 
  14 chr14_21374384     AKia    A    G        0      0        2 
  14 chr14_21374384     AOna    A    G        0      0        2 
  14 chr14_21374384     ASom    A    G        0      0        2 
  14 chr14_21374384     HCab    A    G        0      0        2 
  14 chr14_21374384     HPrz    A    G        0      0        2 
  14 chr14_21374384     ZBoe    A    G        0      0        2 
  14 chr14_21374384     ZGre    A    G        0      0        2 
  14 chr14_21374384     ZHar    A    G      0.5      1        2 
  14 chr14_21374384   Sample    A    G        0      0        2 
  14 chr14_21378906     AAsi    C    T        0      0        2 
  14 chr14_21378906     AKia    C    T        0      0        2 
  14 chr14_21378906     AOna    C    T        0      0        2 
  14 chr14_21378906     ASom    C    T        0      0        2 
  14 chr14_21378906     HCab    C    T        0      0        2 
  14 chr14_21378906     HPrz    C    T        0      0        2 
  14 chr14_21378906     ZBoe    C    T        0      0        2 
  14 chr14_21378906     ZGre    C    T      0.5      1        2 
  14 chr14_21378906     ZHar    C    T        0      0        2 
  14 chr14_21378906   Sample    C    T        0      0        2 
  14 chr14_21380352     AAsi    T    C        0      0        2 
  14 chr14_21380352     AKia    T    C        0      0        2 
  14 chr14_21380352     AOna    T    C        0      0        2 
  14 chr14_21380352     ASom    T    C        0      0        2 
  14 chr14_21380352     HCab    T    C        1      2        2 
  14 chr14_21380352     HPrz    T    C        1      2        2 
  14 chr14_21380352     ZBoe    T    C        0      0        2 
  14 chr14_21380352     ZGre    T    C        0      0        2 
  14 chr14_21380352     ZHar    T    C        0      0        2 
  14 chr14_21380352   Sample    T    C        0      0        2 
  14 chr14_21381380     AAsi    T    C        0      0        2 
  14 chr14_21381380     AKia    T    C        0      0        2 
  14 chr14_21381380     AOna    T    C        1      2        2 
  14 chr14_21381380     ASom    T    C        0      0        2 
  14 chr14_21381380     HCab    T    C        0      0        2 
  14 chr14_21381380     HPrz    T    C        0      0        2 
  14 chr14_21381380     ZBoe    T    C        0      0        2 
  14 chr14_21381380     ZGre    T    C        0      0        2 
  14 chr14_21381380     ZHar    T    C        0      0        2 
  14 chr14_21381380   Sample    T    C        0      0        2 
  14 chr14_21391376     AAsi    G    A        0      0        2 
  14 chr14_21391376     AKia    G    A        0      0        2 
  14 chr14_21391376     AOna    G    A        0      0        2 
  14 chr14_21391376     ASom    G    A        0      0        2 
  14 chr14_21391376     HCab    G    A        0      0        2 
  14 chr14_21391376     HPrz    G    A        0      0        2 
  14 chr14_21391376     ZBoe    G    A      0.5      1        2 
  14 chr14_21391376     ZGre    G    A        0      0        2 
  14 chr14_21391376     ZHar    G    A        0      0        2 
  14 chr14_21391376   Sample    G    A        0      0        2 
  14 chr14_21397190     AAsi    G    A        0      0        2 
  14 chr14_21397190     AKia    G    A        0      0        2 
  14 chr14_21397190     AOna    G    A        1      2        2 
  14 chr14_21397190     ASom    G    A        0      0        2 
  14 chr14_21397190     HCab    G    A        0      0        2 
  14 chr14_21397190     HPrz    G    A        0      0        2 
  14 chr14_21397190     ZBoe    G    A        0      0        2 
  14 chr14_21397190     ZGre    G    A        0      0        2 
  14 chr14_21397190     ZHar    G    A        0      0        2 
  14 chr14_21397190   Sample    G    A        0      0        2 
  14 chr14_21407262     AAsi    C    A        0      0        2 
  14 chr14_21407262     AKia    C    A        0      0        2 
  14 chr14_21407262     AOna    C    A      0.5      1        2 
  14 chr14_21407262     ASom    C    A        0      0        2 
  14 chr14_21407262     HCab    C    A        0      0        2 
  14 chr14_21407262     HPrz    C    A        0      0        2 
  14 chr14_21407262     ZBoe    C    A        0      0        2 
  14 chr14_21407262     ZGre    C    A        0      0        2 
  14 chr14_21407262     ZHar    C    A        0      0        2 
  14 chr14_21407262   Sample    C    A        0      0        2 
  14 chr14_21408023     AAsi    A    C      0.5      1        2 
  14 chr14_21408023     AKia    A    C        0      0        2 
  14 chr14_21408023     AOna    A    C        0      0        2 
  14 chr14_21408023     ASom    A    C        0      0        2 
  14 chr14_21408023     HCab    A    C        0      0        2 
  14 chr14_21408023     HPrz    A    C        0      0        2 
  14 chr14_21408023     ZBoe    A    C        0      0        2 
  14 chr14_21408023     ZGre    A    C        0      0        2 
  14 chr14_21408023     ZHar    A    C        0      0        2 
  14 chr14_21408023   Sample    A    C        0      0        2 
  14 chr14_21409287     AAsi    A    G        0      0        2 
  14 chr14_21409287     AKia    A    G        0      0        2 
  14 chr14_21409287     AOna    A    G        0      0        2 
  14 chr14_21409287     ASom    A    G        0      0        2 
  14 chr14_21409287     HCab    A    G        0      0        2 
  14 chr14_21409287     HPrz    A    G        0      0        2 
  14 chr14_21409287     ZBoe    A    G        0      0        2 
  14 chr14_21409287     ZGre    A    G        0      0        2 
  14 chr14_21409287     ZHar    A    G      0.5      1        2 
  14 chr14_21409287   Sample    A    G        0      0        2 
  14 chr14_21411576     AAsi    A    C        0      0        2 
  14 chr14_21411576     AKia    A    C        0      0        2 
  14 chr14_21411576     AOna    A    C        0      0        2 
  14 chr14_21411576     ASom    A    C        0      0        2 
  14 chr14_21411576     HCab    A    C        0      0        2 
  14 chr14_21411576     HPrz    A    C        0      0        2 
  14 chr14_21411576     ZBoe    A    C      0.5      1        2 
  14 chr14_21411576     ZGre    A    C        0      0        2 
  14 chr14_21411576     ZHar    A    C        0      0        2 
  14 chr14_21411576   Sample    A    C        0      0        2 
  14 chr14_21417143     AAsi    C    A      0.5      1        2 
  14 chr14_21417143     AKia    C    A        0      0        2 
  14 chr14_21417143     AOna    C    A        0      0        2 
  14 chr14_21417143     ASom    C    A        1      2        2 
  14 chr14_21417143     HCab    C    A        0      0        2 
  14 chr14_21417143     HPrz    C    A        0      0        2 
  14 chr14_21417143     ZBoe    C    A        0      0        2 
  14 chr14_21417143     ZGre    C    A        0      0        2 
  14 chr14_21417143     ZHar    C    A        0      0        2 
  14 chr14_21417143   Sample    C    A        0      0        2 
  14 chr14_21420141     AAsi    A    G      0.5      1        2 
  14 chr14_21420141     AKia    A    G        0      0        2 
  14 chr14_21420141     AOna    A    G        0      0        2 
  14 chr14_21420141     ASom    A    G        0      0        2 
  14 chr14_21420141     HCab    A    G        0      0        2 
  14 chr14_21420141     HPrz    A    G        0      0        2 
  14 chr14_21420141     ZBoe    A    G        0      0        2 
  14 chr14_21420141     ZGre    A    G        0      0        2 
  14 chr14_21420141     ZHar    A    G        0      0        2 
  14 chr14_21420141   Sample    A    G        0      0        2 
  14 chr14_21421832     AAsi    A    G        0      0        2 
  14 chr14_21421832     AKia    A    G        0      0        2 
  14 chr14_21421832     AOna    A    G        0      0        2 
  14 chr14_21421832     ASom    A    G        0      0        2 
  14 chr14_21421832     HCab    A    G        1      2        2 
  14 chr14_21421832     HPrz    A    G        0      0        2 
  14 chr14_21421832     ZBoe    A    G        0      0        2 
  14 chr14_21421832     ZGre    A    G        0      0        2 
  14 chr14_21421832     ZHar    A    G        0      0        2 
  14 chr14_21421832   Sample    A    G        0      0        2 
  14 chr14_21436858     AAsi    C    T        0      0        2 
  14 chr14_21436858     AKia    C    T        0      0        2 
  14 chr14_21436858     AOna    C    T        0      0        2 
  14 chr14_21436858     ASom    C    T        0      0        2 
  14 chr14_21436858     HCab    C    T        0      0        2 
  14 chr14_21436858     HPrz    C    T        0      0        2 
  14 chr14_21436858     ZBoe    C    T      0.5      1        2 
  14 chr14_21436858     ZGre    C    T        0      0        2 
  14 chr14_21436858     ZHar    C    T        0      0        2 
  14 chr14_21436858   Sample    C    T        0      0        2 
  14 chr14_21437928     AAsi    A    G        0      0        2 
  14 chr14_21437928     AKia    A    G        0      0        2 
  14 chr14_21437928     AOna    A    G      0.5      1        2 
  14 chr14_21437928     ASom    A    G        0      0        2 
  14 chr14_21437928     HCab    A    G        0      0        2 
  14 chr14_21437928     HPrz    A    G        0      0        2 
  14 chr14_21437928     ZBoe    A    G        0      0        2 
  14 chr14_21437928     ZGre    A    G        0      0        2 
  14 chr14_21437928     ZHar    A    G        0      0        2 
  14 chr14_21437928   Sample    A    G        0      0        2 
  14 chr14_21459463     AAsi    C    A        1      2        2 
  14 chr14_21459463     AKia    C    A        0      0        2 
  14 chr14_21459463     AOna    C    A        0      0        2 
  14 chr14_21459463     ASom    C    A        0      0        2 
  14 chr14_21459463     HCab    C    A        0      0        2 
  14 chr14_21459463     HPrz    C    A        0      0        2 
  14 chr14_21459463     ZBoe    C    A        0      0        2 
  14 chr14_21459463     ZGre    C    A        0      0        2 
  14 chr14_21459463     ZHar    C    A        0      0        2 
  14 chr14_21459463   Sample    C    A        1      2        2 
  14 chr14_21464665     AAsi    C    G        0      0        2 
  14 chr14_21464665     AKia    C    G        0      0        2 
  14 chr14_21464665     AOna    C    G      0.5      1        2 
  14 chr14_21464665     ASom    C    G        0      0        2 
  14 chr14_21464665     HCab    C    G        0      0        2 
  14 chr14_21464665     HPrz    C    G        0      0        2 
  14 chr14_21464665     ZBoe    C    G        0      0        2 
  14 chr14_21464665     ZGre    C    G        0      0        2 
  14 chr14_21464665     ZHar    C    G        0      0        2 
  14 chr14_21464665   Sample    C    G        0      0        2 
  14 chr14_21467892     AAsi    C    G      0.5      1        2 
  14 chr14_21467892     AKia    C    G        0      0        2 
  14 chr14_21467892     AOna    C    G        0      0        2 
  14 chr14_21467892     ASom    C    G        0      0        2 
  14 chr14_21467892     HCab    C    G        0      0        2 
  14 chr14_21467892     HPrz    C    G        0      0        2 
  14 chr14_21467892     ZBoe    C    G        0      0        2 
  14 chr14_21467892     ZGre    C    G        0      0        2 
  14 chr14_21467892     ZHar    C    G        0      0        2 
  14 chr14_21467892   Sample    C    G        0      0        2 
  14 chr14_21469904     AAsi    T    C        0      0        2 
  14 chr14_21469904     AKia    T    C        0      0        2 
  14 chr14_21469904     AOna    T    C        0      0        2 
  14 chr14_21469904     ASom    T    C        0      0        2 
  14 chr14_21469904     HCab    T    C        1      2        2 
  14 chr14_21469904     HPrz    T    C        1      2        2 
  14 chr14_21469904     ZBoe    T    C        0      0        2 
  14 chr14_21469904     ZGre    T    C        0      0        2 
  14 chr14_21469904     ZHar    T    C        0      0        2 
  14 chr14_21469904   Sample    T    C        0      0        2 
  14 chr14_21470879     AAsi    T    C        0      0        2 
  14 chr14_21470879     AKia    T    C        0      0        2 
  14 chr14_21470879     AOna    T    C        0      0        2 
  14 chr14_21470879     ASom    T    C        0      0        2 
  14 chr14_21470879     HCab    T    C        1      2        2 
  14 chr14_21470879     HPrz    T    C        1      2        2 
  14 chr14_21470879     ZBoe    T    C        0      0        2 
  14 chr14_21470879     ZGre    T    C        0      0        2 
  14 chr14_21470879     ZHar    T    C        0      0        2 
  14 chr14_21470879   Sample    T    C        0      0        2 
  14 chr14_21481069     AAsi    G    A        0      0        2 
  14 chr14_21481069     AKia    G    A        0      0        2 
  14 chr14_21481069     AOna    G    A        0      0        2 
  14 chr14_21481069     ASom    G    A        0      0        2 
  14 chr14_21481069     HCab    G    A        0      0        2 
  14 chr14_21481069     HPrz    G    A        0      0        2 
  14 chr14_21481069     ZBoe    G    A      0.5      1        2 
  14 chr14_21481069     ZGre    G    A        0      0        2 
  14 chr14_21481069     ZHar    G    A        0      0        2 
  14 chr14_21481069   Sample    G    A        0      0        2 
  14 chr14_21486317     AAsi    T    C        0      0        2 
  14 chr14_21486317     AKia    T    C        0      0        2 
  14 chr14_21486317     AOna    T    C        0      0        2 
  14 chr14_21486317     ASom    T    C        0      0        2 
  14 chr14_21486317     HCab    T    C        1      2        2 
  14 chr14_21486317     HPrz    T    C        1      2        2 
  14 chr14_21486317     ZBoe    T    C        0      0        2 
  14 chr14_21486317     ZGre    T    C        0      0        2 
  14 chr14_21486317     ZHar    T    C        0      0        2 
  14 chr14_21486317   Sample    T    C        0      0        2 
  14 chr14_21491164     AAsi    T    C        0      0        2 
  14 chr14_21491164     AKia    T    C        0      0        2 
  14 chr14_21491164     AOna    T    C        0      0        2 
  14 chr14_21491164     ASom    T    C        0      0        2 
  14 chr14_21491164     HCab    T    C        0      0        2 
  14 chr14_21491164     HPrz    T    C        0      0        2 
  14 chr14_21491164     ZBoe    T    C        0      0        2 
  14 chr14_21491164     ZGre    T    C        0      0        2 
  14 chr14_21491164     ZHar    T    C        1      2        2 
  14 chr14_21491164   Sample    T    C        0      0        2 
  14 chr14_21494864     AAsi    G    A        1      2        2 
  14 chr14_21494864     AKia    G    A        0      0        2 
  14 chr14_21494864     AOna    G    A        0      0        2 
  14 chr14_21494864     ASom    G    A        0      0        2 
  14 chr14_21494864     HCab    G    A        0      0        2 
  14 chr14_21494864     HPrz    G    A        0      0        2 
  14 chr14_21494864     ZBoe    G    A        0      0        2 
  14 chr14_21494864     ZGre    G    A        0      0        2 
  14 chr14_21494864     ZHar    G    A        0      0        2 
  14 chr14_21494864   Sample    G    A        1      2        2 
  14 chr14_21512489     AAsi    G    C        0      0        2 
  14 chr14_21512489     AKia    G    C        1      2        2 
  14 chr14_21512489     AOna    G    C        1      2        2 
  14 chr14_21512489     ASom    G    C        0      0        2 
  14 chr14_21512489     HCab    G    C        0      0        2 
  14 chr14_21512489     HPrz    G    C        0      0        2 
  14 chr14_21512489     ZBoe    G    C        0      0        2 
  14 chr14_21512489     ZGre    G    C        0      0        2 
  14 chr14_21512489     ZHar    G    C        0      0        2 
  14 chr14_21512489   Sample    G    C        0      0        2 
  14 chr14_21512657     AAsi    G    A        1      2        2 
  14 chr14_21512657     AKia    G    A        1      2        2 
  14 chr14_21512657     AOna    G    A        1      2        2 
  14 chr14_21512657     ASom    G    A        1      2        2 
  14 chr14_21512657     HCab    G    A        0      0        2 
  14 chr14_21512657     HPrz    G    A        0      0        2 
  14 chr14_21512657     ZBoe    G    A        0      0        2 
  14 chr14_21512657     ZGre    G    A        0      0        2 
  14 chr14_21512657     ZHar    G    A        0      0        2 
  14 chr14_21512657   Sample    G    A        1      2        2 
  14 chr14_21531056     AAsi    A    G        0      0        2 
  14 chr14_21531056     AKia    A    G        1      2        2 
  14 chr14_21531056     AOna    A    G        1      2        2 
  14 chr14_21531056     ASom    A    G        0      0        2 
  14 chr14_21531056     HCab    A    G        1      2        2 
  14 chr14_21531056     HPrz    A    G        1      2        2 
  14 chr14_21531056     ZBoe    A    G        0      0        2 
  14 chr14_21531056     ZGre    A    G        0      0        2 
  14 chr14_21531056     ZHar    A    G        0      0        2 
  14 chr14_21531056   Sample    A    G        0      0        2 
  14 chr14_21533556     AAsi    G    A        0      0        2 
  14 chr14_21533556     AKia    G    A        0      0        2 
  14 chr14_21533556     AOna    G    A        0      0        2 
  14 chr14_21533556     ASom    G    A        0      0        2 
  14 chr14_21533556     HCab    G    A        0      0        2 
  14 chr14_21533556     HPrz    G    A        0      0        2 
  14 chr14_21533556     ZBoe    G    A        0      0        2 
  14 chr14_21533556     ZGre    G    A      0.5      1        2 
  14 chr14_21533556     ZHar    G    A        0      0        2 
  14 chr14_21533556   Sample    G    A        0      0        2 
  14 chr14_21551427     AAsi    G    A        0      0        2 
  14 chr14_21551427     AKia    G    A        0      0        2 
  14 chr14_21551427     AOna    G    A        0      0        2 
  14 chr14_21551427     ASom    G    A        1      2        2 
  14 chr14_21551427     HCab    G    A        0      0        2 
  14 chr14_21551427     HPrz    G    A        0      0        2 
  14 chr14_21551427     ZBoe    G    A        0      0        2 
  14 chr14_21551427     ZGre    G    A        0      0        2 
  14 chr14_21551427     ZHar    G    A        0      0        2 
  14 chr14_21551427   Sample    G    A        0      0        2 
  14 chr14_21554562     AAsi    G    A        0      0        2 
  14 chr14_21554562     AKia    G    A        0      0        2 
  14 chr14_21554562     AOna    G    A        0      0        2 
  14 chr14_21554562     ASom    G    A        0      0        2 
  14 chr14_21554562     HCab    G    A        0      0        2 
  14 chr14_21554562     HPrz    G    A        0      0        2 
  14 chr14_21554562     ZBoe    G    A        0      0        2 
  14 chr14_21554562     ZGre    G    A        0      0        2 
  14 chr14_21554562     ZHar    G    A        1      2        2 
  14 chr14_21554562   Sample    G    A        0      0        2 
  14 chr14_21558866     AAsi    C    T        0      0        2 
  14 chr14_21558866     AKia    C    T        0      0        2 
  14 chr14_21558866     AOna    C    T        0      0        2 
  14 chr14_21558866     ASom    C    T        0      0        2 
  14 chr14_21558866     HCab    C    T        1      2        2 
  14 chr14_21558866     HPrz    C    T        1      2        2 
  14 chr14_21558866     ZBoe    C    T        0      0        2 
  14 chr14_21558866     ZGre    C    T        0      0        2 
  14 chr14_21558866     ZHar    C    T        0      0        2 
  14 chr14_21558866   Sample    C    T        0      0        2 
  14 chr14_21560389     AAsi    A    T        0      0        2 
  14 chr14_21560389     AKia    A    T        0      0        2 
  14 chr14_21560389     AOna    A    T        0      0        2 
  14 chr14_21560389     ASom    A    T        0      0        2 
  14 chr14_21560389     HCab    A    T        1      2        2 
  14 chr14_21560389     HPrz    A    T        1      2        2 
  14 chr14_21560389     ZBoe    A    T        0      0        2 
  14 chr14_21560389     ZGre    A    T        0      0        2 
  14 chr14_21560389     ZHar    A    T        0      0        2 
  14 chr14_21560389   Sample    A    T        0      0        2 
  14 chr14_21564265     AAsi    G    C        0      0        2 
  14 chr14_21564265     AKia    G    C        0      0        2 
  14 chr14_21564265     AOna    G    C        0      0        2 
  14 chr14_21564265     ASom    G    C        0      0        2 
  14 chr14_21564265     HCab    G    C        0      0        2 
  14 chr14_21564265     HPrz    G    C        0      0        2 
  14 chr14_21564265     ZBoe    G    C        0      0        2 
  14 chr14_21564265     ZGre    G    C        0      0        2 
  14 chr14_21564265     ZHar    G    C        1      2        2 
  14 chr14_21564265   Sample    G    C        0      0        2 
  14 chr14_21567022     AAsi    G    T        0      0        2 
  14 chr14_21567022     AKia    G    T        0      0        2 
  14 chr14_21567022     AOna    G    T        0      0        2 
  14 chr14_21567022     ASom    G    T        0      0        2 
  14 chr14_21567022     HCab    G    T        0      0        2 
  14 chr14_21567022     HPrz    G    T        0      0        2 
  14 chr14_21567022     ZBoe    G    T        1      2        2 
  14 chr14_21567022     ZGre    G    T        0      0        2 
  14 chr14_21567022     ZHar    G    T        0      0        2 
  14 chr14_21567022   Sample    G    T        0      0        2 
  14 chr14_21567041     AAsi    C    T        0      0        2 
  14 chr14_21567041     AKia    C    T        0      0        2 
  14 chr14_21567041     AOna    C    T        0      0        2 
  14 chr14_21567041     ASom    C    T        0      0        2 
  14 chr14_21567041     HCab    C    T        1      2        2 
  14 chr14_21567041     HPrz    C    T        1      2        2 
  14 chr14_21567041     ZBoe    C    T        0      0        2 
  14 chr14_21567041     ZGre    C    T        0      0        2 
  14 chr14_21567041     ZHar    C    T        0      0        2 
  14 chr14_21567041   Sample    C    T        0      0        2 
  14 chr14_21567867     AAsi    T    C        0      0        2 
  14 chr14_21567867     AKia    T    C        0      0        2 
  14 chr14_21567867     AOna    T    C        0      0        2 
  14 chr14_21567867     ASom    T    C        0      0        2 
  14 chr14_21567867     HCab    T    C        0      0        2 
  14 chr14_21567867     HPrz    T    C        0      0        2 
  14 chr14_21567867     ZBoe    T    C        0      0        2 
  14 chr14_21567867     ZGre    T    C        0      0        2 
  14 chr14_21567867     ZHar    T    C        1      2        2 
  14 chr14_21567867   Sample    T    C        0      0        2 
  14 chr14_21570553     AAsi    T    C        0      0        2 
  14 chr14_21570553     AKia    T    C        0      0        2 
  14 chr14_21570553     AOna    T    C        0      0        2 
  14 chr14_21570553     ASom    T    C        0      0        2 
  14 chr14_21570553     HCab    T    C        0      0        2 
  14 chr14_21570553     HPrz    T    C      0.5      1        2 
  14 chr14_21570553     ZBoe    T    C        0      0        2 
  14 chr14_21570553     ZGre    T    C        0      0        2 
  14 chr14_21570553     ZHar    T    C        0      0        2 
  14 chr14_21570553   Sample    T    C        0      0        2 
  14 chr14_21576560     AAsi    A    G        0      0        2 
  14 chr14_21576560     AKia    A    G        0      0        2 
  14 chr14_21576560     AOna    A    G        0      0        2 
  14 chr14_21576560     ASom    A    G        0      0        2 
  14 chr14_21576560     HCab    A    G        0      0        2 
  14 chr14_21576560     HPrz    A    G        0      0        2 
  14 chr14_21576560     ZBoe    A    G        0      0        2 
  14 chr14_21576560     ZGre    A    G        1      2        2 
  14 chr14_21576560     ZHar    A    G        0      0        2 
  14 chr14_21576560   Sample    A    G        0      0        2 
  14 chr14_21577977     AAsi    G    A        0      0        2 
  14 chr14_21577977     AKia    G    A        0      0        2 
  14 chr14_21577977     AOna    G    A        0      0        2 
  14 chr14_21577977     ASom    G    A        0      0        2 
  14 chr14_21577977     HCab    G    A        1      2        2 
  14 chr14_21577977     HPrz    G    A        1      2        2 
  14 chr14_21577977     ZBoe    G    A        0      0        2 
  14 chr14_21577977     ZGre    G    A        0      0        2 
  14 chr14_21577977     ZHar    G    A        0      0        2 
  14 chr14_21577977   Sample    G    A        0      0        2 
  14 chr14_21578153     AAsi    A    G        0      0        2 
  14 chr14_21578153     AKia    A    G        0      0        2 
  14 chr14_21578153     AOna    A    G        0      0        2 
  14 chr14_21578153     ASom    A    G        0      0        2 
  14 chr14_21578153     HCab    A    G        0      0        2 
  14 chr14_21578153     HPrz    A    G        0      0        2 
  14 chr14_21578153     ZBoe    A    G      0.5      1        2 
  14 chr14_21578153     ZGre    A    G        0      0        2 
  14 chr14_21578153     ZHar    A    G        0      0        2 
  14 chr14_21578153   Sample    A    G        0      0        2 
  14 chr14_21581137     AAsi    T    C        0      0        2 
  14 chr14_21581137     AKia    T    C        0      0        2 
  14 chr14_21581137     AOna    T    C        0      0        2 
  14 chr14_21581137     ASom    T    C        0      0        2 
  14 chr14_21581137     HCab    T    C        0      0        2 
  14 chr14_21581137     HPrz    T    C        0      0        2 
  14 chr14_21581137     ZBoe    T    C        1      2        2 
  14 chr14_21581137     ZGre    T    C        0      0        2 
  14 chr14_21581137     ZHar    T    C        0      0        2 
  14 chr14_21581137   Sample    T    C        0      0        2 
  14 chr14_21581745     AAsi    A    G        0      0        2 
  14 chr14_21581745     AKia    A    G        0      0        2 
  14 chr14_21581745     AOna    A    G        0      0        2 
  14 chr14_21581745     ASom    A    G        0      0        2 
  14 chr14_21581745     HCab    A    G        1      2        2 
  14 chr14_21581745     HPrz    A    G        1      2        2 
  14 chr14_21581745     ZBoe    A    G        0      0        2 
  14 chr14_21581745     ZGre    A    G        0      0        2 
  14 chr14_21581745     ZHar    A    G        0      0        2 
  14 chr14_21581745   Sample    A    G        0      0        2 
  14 chr14_21583907     AAsi    A    G        0      0        2 
  14 chr14_21583907     AKia    A    G        0      0        2 
  14 chr14_21583907     AOna    A    G        0      0        2 
  14 chr14_21583907     ASom    A    G        1      2        2 
  14 chr14_21583907     HCab    A    G        0      0        2 
  14 chr14_21583907     HPrz    A    G        0      0        2 
  14 chr14_21583907     ZBoe    A    G        0      0        2 
  14 chr14_21583907     ZGre    A    G        0      0        2 
  14 chr14_21583907     ZHar    A    G        0      0        2 
  14 chr14_21583907   Sample    A    G        0      0        2 
  14 chr14_21595456     AAsi    A    G        0      0        2 
  14 chr14_21595456     AKia    A    G        0      0        2 
  14 chr14_21595456     AOna    A    G        0      0        2 
  14 chr14_21595456     ASom    A    G        0      0        2 
  14 chr14_21595456     HCab    A    G        0      0        2 
  14 chr14_21595456     HPrz    A    G        0      0        2 
  14 chr14_21595456     ZBoe    A    G        0      0        2 
  14 chr14_21595456     ZGre    A    G        0      0        2 
  14 chr14_21595456     ZHar    A    G      0.5      1        2 
  14 chr14_21595456   Sample    A    G        0      0        2 
  14 chr14_21597826     AAsi    C    A        1      2        2 
  14 chr14_21597826     AKia    C    A        0      0        2 
  14 chr14_21597826     AOna    C    A        0      0        2 
  14 chr14_21597826     ASom    C    A        1      2        2 
  14 chr14_21597826     HCab    C    A        1      2        2 
  14 chr14_21597826     HPrz    C    A        1      2        2 
  14 chr14_21597826     ZBoe    C    A        0      0        2 
  14 chr14_21597826     ZGre    C    A        0      0        2 
  14 chr14_21597826     ZHar    C    A        0      0        2 
  14 chr14_21597826   Sample    C    A        1      2        2 
  14 chr14_21598541     AAsi    A    G        0      0        2 
  14 chr14_21598541     AKia    A    G        0      0        2 
  14 chr14_21598541     AOna    A    G        0      0        2 
  14 chr14_21598541     ASom    A    G        0      0        2 
  14 chr14_21598541     HCab    A    G        0      0        2 
  14 chr14_21598541     HPrz    A    G        0      0        2 
  14 chr14_21598541     ZBoe    A    G        0      0        2 
  14 chr14_21598541     ZGre    A    G        0      0        2 
  14 chr14_21598541     ZHar    A    G      0.5      1        2 
  14 chr14_21598541   Sample    A    G        0      0        2 
  14 chr14_21609348     AAsi    G    A        1      2        2 
  14 chr14_21609348     AKia    G    A        0      0        2 
  14 chr14_21609348     AOna    G    A      0.5      1        2 
  14 chr14_21609348     ASom    G    A        1      2        2 
  14 chr14_21609348     HCab    G    A        0      0        2 
  14 chr14_21609348     HPrz    G    A        0      0        2 
  14 chr14_21609348     ZBoe    G    A        0      0        2 
  14 chr14_21609348     ZGre    G    A        0      0        2 
  14 chr14_21609348     ZHar    G    A        0      0        2 
  14 chr14_21609348   Sample    G    A        1      2        2 
  14 chr14_21609422     AAsi    G    C        1      2        2 
  14 chr14_21609422     AKia    G    C        0      0        2 
  14 chr14_21609422     AOna    G    C        0      0        2 
  14 chr14_21609422     ASom    G    C        1      2        2 
  14 chr14_21609422     HCab    G    C        0      0        2 
  14 chr14_21609422     HPrz    G    C        0      0        2 
  14 chr14_21609422     ZBoe    G    C        0      0        2 
  14 chr14_21609422     ZGre    G    C        0      0        2 
  14 chr14_21609422     ZHar    G    C        0      0        2 
  14 chr14_21609422   Sample    G    C        1      2        2 
  14 chr14_21610189     AAsi    C    A        0      0        2 
  14 chr14_21610189     AKia    C    A        0      0        2 
  14 chr14_21610189     AOna    C    A        0      0        2 
  14 chr14_21610189     ASom    C    A        0      0        2 
  14 chr14_21610189     HCab    C    A        0      0        2 
  14 chr14_21610189     HPrz    C    A        0      0        2 
  14 chr14_21610189     ZBoe    C    A        0      0        2 
  14 chr14_21610189     ZGre    C    A        0      0        2 
  14 chr14_21610189     ZHar    C    A        1      2        2 
  14 chr14_21610189   Sample    C    A        0      0        2 
  14 chr14_21616245     AAsi    A    G        1      2        2 
  14 chr14_21616245     AKia    A    G        0      0        2 
  14 chr14_21616245     AOna    A    G        0      0        2 
  14 chr14_21616245     ASom    A    G        1      2        2 
  14 chr14_21616245     HCab    A    G        0      0        2 
  14 chr14_21616245     HPrz    A    G        0      0        2 
  14 chr14_21616245     ZBoe    A    G        0      0        2 
  14 chr14_21616245     ZGre    A    G        0      0        2 
  14 chr14_21616245     ZHar    A    G        0      0        2 
  14 chr14_21616245   Sample    A    G        1      2        2 
  14 chr14_21622179     AAsi    C    T        0      0        2 
  14 chr14_21622179     AKia    C    T        0      0        2 
  14 chr14_21622179     AOna    C    T        0      0        2 
  14 chr14_21622179     ASom    C    T        0      0        2 
  14 chr14_21622179     HCab    C    T        1      2        2 
  14 chr14_21622179     HPrz    C    T        1      2        2 
  14 chr14_21622179     ZBoe    C    T        0      0        2 
  14 chr14_21622179     ZGre    C    T        0      0        2 
  14 chr14_21622179     ZHar    C    T        0      0        2 
  14 chr14_21622179   Sample    C    T        0      0        2 
  14 chr14_21652396     AAsi    A    G        0      0        2 
  14 chr14_21652396     AKia    A    G        0      0        2 
  14 chr14_21652396     AOna    A    G        0      0        2 
  14 chr14_21652396     ASom    A    G        0      0        2 
  14 chr14_21652396     HCab    A    G        0      0        2 
  14 chr14_21652396     HPrz    A    G        0      0        2 
  14 chr14_21652396     ZBoe    A    G        0      0        2 
  14 chr14_21652396     ZGre    A    G        1      2        2 
  14 chr14_21652396     ZHar    A    G        0      0        2 
  14 chr14_21652396   Sample    A    G        0      0        2 
  14 chr14_21667569     AAsi    G    T        0      0        2 
  14 chr14_21667569     AKia    G    T        0      0        2 
  14 chr14_21667569     AOna    G    T        0      0        2 
  14 chr14_21667569     ASom    G    T        0      0        2 
  14 chr14_21667569     HCab    G    T        1      2        2 
  14 chr14_21667569     HPrz    G    T        1      2        2 
  14 chr14_21667569     ZBoe    G    T        0      0        2 
  14 chr14_21667569     ZGre    G    T        0      0        2 
  14 chr14_21667569     ZHar    G    T        0      0        2 
  14 chr14_21667569   Sample    G    T        0      0        2 
  14 chr14_21672063     AAsi    C    G        0      0        2 
  14 chr14_21672063     AKia    C    G        0      0        2 
  14 chr14_21672063     AOna    C    G      0.5      1        2 
  14 chr14_21672063     ASom    C    G        0      0        2 
  14 chr14_21672063     HCab    C    G        0      0        2 
  14 chr14_21672063     HPrz    C    G        0      0        2 
  14 chr14_21672063     ZBoe    C    G        0      0        2 
  14 chr14_21672063     ZGre    C    G        0      0        2 
  14 chr14_21672063     ZHar    C    G        0      0        2 
  14 chr14_21672063   Sample    C    G        0      0        2 
  14 chr14_21676027     AAsi    G    T        0      0        2 
  14 chr14_21676027     AKia    G    T        0      0        2 
  14 chr14_21676027     AOna    G    T        0      0        2 
  14 chr14_21676027     ASom    G    T        0      0        2 
  14 chr14_21676027     HCab    G    T        0      0        2 
  14 chr14_21676027     HPrz    G    T      0.5      1        2 
  14 chr14_21676027     ZBoe    G    T        0      0        2 
  14 chr14_21676027     ZGre    G    T        0      0        2 
  14 chr14_21676027     ZHar    G    T        0      0        2 
  14 chr14_21676027   Sample    G    T        0      0        2 
  14 chr14_21676685     AAsi    A    G        0      0        2 
  14 chr14_21676685     AKia    A    G        0      0        2 
  14 chr14_21676685     AOna    A    G        0      0        2 
  14 chr14_21676685     ASom    A    G        0      0        2 
  14 chr14_21676685     HCab    A    G        0      0        2 
  14 chr14_21676685     HPrz    A    G        0      0        2 
  14 chr14_21676685     ZBoe    A    G        0      0        2 
  14 chr14_21676685     ZGre    A    G      0.5      1        2 
  14 chr14_21676685     ZHar    A    G        0      0        2 
  14 chr14_21676685   Sample    A    G        0      0        2 
  14 chr14_21689533     AAsi    A    G        0      0        2 
  14 chr14_21689533     AKia    A    G        0      0        2 
  14 chr14_21689533     AOna    A    G        0      0        2 
  14 chr14_21689533     ASom    A    G        0      0        2 
  14 chr14_21689533     HCab    A    G        1      2        2 
  14 chr14_21689533     HPrz    A    G        1      2        2 
  14 chr14_21689533     ZBoe    A    G        0      0        2 
  14 chr14_21689533     ZGre    A    G        0      0        2 
  14 chr14_21689533     ZHar    A    G        0      0        2 
  14 chr14_21689533   Sample    A    G        0      0        2 
  14 chr14_21694121     AAsi    C    T        0      0        2 
  14 chr14_21694121     AKia    C    T        0      0        2 
  14 chr14_21694121     AOna    C    T        0      0        2 
  14 chr14_21694121     ASom    C    T        0      0        2 
  14 chr14_21694121     HCab    C    T        0      0        2 
  14 chr14_21694121     HPrz    C    T        0      0        2 
  14 chr14_21694121     ZBoe    C    T        0      0        2 
  14 chr14_21694121     ZGre    C    T      0.5      1        2 
  14 chr14_21694121     ZHar    C    T        0      0        2 
  14 chr14_21694121   Sample    C    T        0      0        2 
  14 chr14_21696570     AAsi    A    G        0      0        2 
  14 chr14_21696570     AKia    A    G        0      0        2 
  14 chr14_21696570     AOna    A    G        0      0        2 
  14 chr14_21696570     ASom    A    G        0      0        2 
  14 chr14_21696570     HCab    A    G        0      0        2 
  14 chr14_21696570     HPrz    A    G        0      0        2 
  14 chr14_21696570     ZBoe    A    G        0      0        2 
  14 chr14_21696570     ZGre    A    G        0      0        2 
  14 chr14_21696570     ZHar    A    G        1      2        2 
  14 chr14_21696570   Sample    A    G        0      0        2 
  14 chr14_21711267     AAsi    G    A        1      2        2 
  14 chr14_21711267     AKia    G    A        0      0        2 
  14 chr14_21711267     AOna    G    A        0      0        2 
  14 chr14_21711267     ASom    G    A        1      2        2 
  14 chr14_21711267     HCab    G    A        0      0        2 
  14 chr14_21711267     HPrz    G    A        0      0        2 
  14 chr14_21711267     ZBoe    G    A        0      0        2 
  14 chr14_21711267     ZGre    G    A        0      0        2 
  14 chr14_21711267     ZHar    G    A        0      0        2 
  14 chr14_21711267   Sample    G    A        1      2        2 
  14 chr14_21712572     AAsi    G    A        0      0        2 
  14 chr14_21712572     AKia    G    A        0      0        2 
  14 chr14_21712572     AOna    G    A      0.5      1        2 
  14 chr14_21712572     ASom    G    A        0      0        2 
  14 chr14_21712572     HCab    G    A        0      0        2 
  14 chr14_21712572     HPrz    G    A        0      0        2 
  14 chr14_21712572     ZBoe    G    A        0      0        2 
  14 chr14_21712572     ZGre    G    A        0      0        2 
  14 chr14_21712572     ZHar    G    A        0      0        2 
  14 chr14_21712572   Sample    G    A        0      0        2 
  14 chr14_21720139     AAsi    G    A        0      0        2 
  14 chr14_21720139     AKia    G    A        0      0        2 
  14 chr14_21720139     AOna    G    A        0      0        2 
  14 chr14_21720139     ASom    G    A        0      0        2 
  14 chr14_21720139     HCab    G    A        0      0        2 
  14 chr14_21720139     HPrz    G    A        0      0        2 
  14 chr14_21720139     ZBoe    G    A        0      0        2 
  14 chr14_21720139     ZGre    G    A        0      0        2 
  14 chr14_21720139     ZHar    G    A        1      2        2 
  14 chr14_21720139   Sample    G    A        0      0        2 
  14 chr14_21726858     AAsi    G    A        1      2        2 
  14 chr14_21726858     AKia    G    A        0      0        2 
  14 chr14_21726858     AOna    G    A        0      0        2 
  14 chr14_21726858     ASom    G    A        1      2        2 
  14 chr14_21726858     HCab    G    A        0      0        2 
  14 chr14_21726858     HPrz    G    A        0      0        2 
  14 chr14_21726858     ZBoe    G    A        0      0        2 
  14 chr14_21726858     ZGre    G    A        0      0        2 
  14 chr14_21726858     ZHar    G    A        0      0        2 
  14 chr14_21726858   Sample    G    A        1      2        2 
  14 chr14_21731805     AAsi    C    T        0      0        2 
  14 chr14_21731805     AKia    C    T        0      0        2 
  14 chr14_21731805     AOna    C    T        0      0        2 
  14 chr14_21731805     ASom    C    T        0      0        2 
  14 chr14_21731805     HCab    C    T        1      2        2 
  14 chr14_21731805     HPrz    C    T        1      2        2 
  14 chr14_21731805     ZBoe    C    T        0      0        2 
  14 chr14_21731805     ZGre    C    T        0      0        2 
  14 chr14_21731805     ZHar    C    T        0      0        2 
  14 chr14_21731805   Sample    C    T        0      0        2 
  14 chr14_21735573     AAsi    G    A        0      0        2 
  14 chr14_21735573     AKia    G    A        0      0        2 
  14 chr14_21735573     AOna    G    A        0      0        2 
  14 chr14_21735573     ASom    G    A        0      0        2 
  14 chr14_21735573     HCab    G    A        0      0        2 
  14 chr14_21735573     HPrz    G    A        0      0        2 
  14 chr14_21735573     ZBoe    G    A      0.5      1        2 
  14 chr14_21735573     ZGre    G    A        0      0        2 
  14 chr14_21735573     ZHar    G    A        0      0        2 
  14 chr14_21735573   Sample    G    A        0      0        2 
  14 chr14_21738934     AAsi    A    G        0      0        2 
  14 chr14_21738934     AKia    A    G        0      0        2 
  14 chr14_21738934     AOna    A    G        0      0        2 
  14 chr14_21738934     ASom    A    G        0      0        2 
  14 chr14_21738934     HCab    A    G        1      2        2 
  14 chr14_21738934     HPrz    A    G        1      2        2 
  14 chr14_21738934     ZBoe    A    G        0      0        2 
  14 chr14_21738934     ZGre    A    G        0      0        2 
  14 chr14_21738934     ZHar    A    G        0      0        2 
  14 chr14_21738934   Sample    A    G        0      0        2 
  14 chr14_21741072     AAsi    T    C        0      0        2 
  14 chr14_21741072     AKia    T    C        0      0        2 
  14 chr14_21741072     AOna    T    C        0      0        2 
  14 chr14_21741072     ASom    T    C        0      0        2 
  14 chr14_21741072     HCab    T    C        0      0        2 
  14 chr14_21741072     HPrz    T    C        0      0        2 
  14 chr14_21741072     ZBoe    T    C        0      0        2 
  14 chr14_21741072     ZGre    T    C        0      0        2 
  14 chr14_21741072     ZHar    T    C      0.5      1        2 
  14 chr14_21741072   Sample    T    C        0      0        2 
  14 chr14_21741824     AAsi    C    A        0      0        2 
  14 chr14_21741824     AKia    C    A        0      0        2 
  14 chr14_21741824     AOna    C    A        0      0        2 
  14 chr14_21741824     ASom    C    A        0      0        2 
  14 chr14_21741824     HCab    C    A        0      0        2 
  14 chr14_21741824     HPrz    C    A        1      2        2 
  14 chr14_21741824     ZBoe    C    A        0      0        2 
  14 chr14_21741824     ZGre    C    A        0      0        2 
  14 chr14_21741824     ZHar    C    A        0      0        2 
  14 chr14_21741824   Sample    C    A        0      0        2 
  14 chr14_21743800     AAsi    A    G        0      0        2 
  14 chr14_21743800     AKia    A    G        0      0        2 
  14 chr14_21743800     AOna    A    G        0      0        2 
  14 chr14_21743800     ASom    A    G        0      0        2 
  14 chr14_21743800     HCab    A    G        0      0        2 
  14 chr14_21743800     HPrz    A    G        0      0        2 
  14 chr14_21743800     ZBoe    A    G        0      0        2 
  14 chr14_21743800     ZGre    A    G        0      0        2 
  14 chr14_21743800     ZHar    A    G      0.5      1        2 
  14 chr14_21743800   Sample    A    G        0      0        2 
  14 chr14_21751422     AAsi    T    C        0      0        2 
  14 chr14_21751422     AKia    T    C        0      0        2 
  14 chr14_21751422     AOna    T    C      0.5      1        2 
  14 chr14_21751422     ASom    T    C        0      0        2 
  14 chr14_21751422     HCab    T    C        0      0        2 
  14 chr14_21751422     HPrz    T    C        0      0        2 
  14 chr14_21751422     ZBoe    T    C        0      0        2 
  14 chr14_21751422     ZGre    T    C        0      0        2 
  14 chr14_21751422     ZHar    T    C        0      0        2 
  14 chr14_21751422   Sample    T    C        0      0        2 
  14 chr14_21762425     AAsi    A    G        0      0        2 
  14 chr14_21762425     AKia    A    G        0      0        2 
  14 chr14_21762425     AOna    A    G        0      0        2 
  14 chr14_21762425     ASom    A    G        0      0        2 
  14 chr14_21762425     HCab    A    G        1      2        2 
  14 chr14_21762425     HPrz    A    G        1      2        2 
  14 chr14_21762425     ZBoe    A    G        0      0        2 
  14 chr14_21762425     ZGre    A    G        0      0        2 
  14 chr14_21762425     ZHar    A    G        0      0        2 
  14 chr14_21762425   Sample    A    G        0      0        2 
  14 chr14_21769981     AAsi    A    G      0.5      1        2 
  14 chr14_21769981     AKia    A    G        0      0        2 
  14 chr14_21769981     AOna    A    G        0      0        2 
  14 chr14_21769981     ASom    A    G        0      0        2 
  14 chr14_21769981     HCab    A    G        0      0        2 
  14 chr14_21769981     HPrz    A    G        0      0        2 
  14 chr14_21769981     ZBoe    A    G        0      0        2 
  14 chr14_21769981     ZGre    A    G        0      0        2 
  14 chr14_21769981     ZHar    A    G        0      0        2 
  14 chr14_21769981   Sample    A    G        0      0        2 
  14 chr14_21773751     AAsi    A    G        0      0        2 
  14 chr14_21773751     AKia    A    G        0      0        2 
  14 chr14_21773751     AOna    A    G        0      0        2 
  14 chr14_21773751     ASom    A    G        0      0        2 
  14 chr14_21773751     HCab    A    G        1      2        2 
  14 chr14_21773751     HPrz    A    G        1      2        2 
  14 chr14_21773751     ZBoe    A    G        0      0        2 
  14 chr14_21773751     ZGre    A    G        0      0        2 
  14 chr14_21773751     ZHar    A    G        0      0        2 
  14 chr14_21773751   Sample    A    G        0      0        2 
  14 chr14_21777266     AAsi    A    G        0      0        2 
  14 chr14_21777266     AKia    A    G        1      2        2 
  14 chr14_21777266     AOna    A    G      0.5      1        2 
  14 chr14_21777266     ASom    A    G        0      0        2 
  14 chr14_21777266     HCab    A    G        0      0        2 
  14 chr14_21777266     HPrz    A    G        0      0        2 
  14 chr14_21777266     ZBoe    A    G        0      0        2 
  14 chr14_21777266     ZGre    A    G        0      0        2 
  14 chr14_21777266     ZHar    A    G        0      0        2 
  14 chr14_21777266   Sample    A    G        0      0        2 
  14 chr14_21792837     AAsi    C    T        0      0        2 
  14 chr14_21792837     AKia    C    T        1      2        2 
  14 chr14_21792837     AOna    C    T        1      2        2 
  14 chr14_21792837     ASom    C    T        0      0        2 
  14 chr14_21792837     HCab    C    T        0      0        2 
  14 chr14_21792837     HPrz    C    T        0      0        2 
  14 chr14_21792837     ZBoe    C    T        0      0        2 
  14 chr14_21792837     ZGre    C    T        0      0        2 
  14 chr14_21792837     ZHar    C    T        0      0        2 
  14 chr14_21792837   Sample    C    T        0      0        2 
  14 chr14_21793564     AAsi    A    C        0      0        2 
  14 chr14_21793564     AKia    A    C        0      0        2 
  14 chr14_21793564     AOna    A    C        0      0        2 
  14 chr14_21793564     ASom    A    C        0      0        2 
  14 chr14_21793564     HCab    A    C        0      0        2 
  14 chr14_21793564     HPrz    A    C        0      0        2 
  14 chr14_21793564     ZBoe    A    C        0      0        2 
  14 chr14_21793564     ZGre    A    C        1      2        2 
  14 chr14_21793564     ZHar    A    C        0      0        2 
  14 chr14_21793564   Sample    A    C        0      0        2 
  14 chr14_21801478     AAsi    T    C        0      0        2 
  14 chr14_21801478     AKia    T    C        0      0        2 
  14 chr14_21801478     AOna    T    C        0      0        2 
  14 chr14_21801478     ASom    T    C        0      0        2 
  14 chr14_21801478     HCab    T    C        1      2        2 
  14 chr14_21801478     HPrz    T    C        1      2        2 
  14 chr14_21801478     ZBoe    T    C        0      0        2 
  14 chr14_21801478     ZGre    T    C        0      0        2 
  14 chr14_21801478     ZHar    T    C        0      0        2 
  14 chr14_21801478   Sample    T    C        0      0        2 
  14 chr14_21805698     AAsi    A    G        0      0        2 
  14 chr14_21805698     AKia    A    G        0      0        2 
  14 chr14_21805698     AOna    A    G      0.5      1        2 
  14 chr14_21805698     ASom    A    G        0      0        2 
  14 chr14_21805698     HCab    A    G        0      0        2 
  14 chr14_21805698     HPrz    A    G        0      0        2 
  14 chr14_21805698     ZBoe    A    G        0      0        2 
  14 chr14_21805698     ZGre    A    G        0      0        2 
  14 chr14_21805698     ZHar    A    G        0      0        2 
  14 chr14_21805698   Sample    A    G        0      0        2 
  14 chr14_21810926     AAsi    A    G        0      0        2 
  14 chr14_21810926     AKia    A    G        1      2        2 
  14 chr14_21810926     AOna    A    G        0      0        2 
  14 chr14_21810926     ASom    A    G        0      0        2 
  14 chr14_21810926     HCab    A    G        0      0        2 
  14 chr14_21810926     HPrz    A    G        0      0        2 
  14 chr14_21810926     ZBoe    A    G        0      0        2 
  14 chr14_21810926     ZGre    A    G        0      0        2 
  14 chr14_21810926     ZHar    A    G        0      0        2 
  14 chr14_21810926   Sample    A    G        0      0        2 
  14 chr14_21815711     AAsi    C    G        0      0        2 
  14 chr14_21815711     AKia    C    G        0      0        2 
  14 chr14_21815711     AOna    C    G        0      0        2 
  14 chr14_21815711     ASom    C    G        0      0        2 
  14 chr14_21815711     HCab    C    G        0      0        2 
  14 chr14_21815711     HPrz    C    G        0      0        2 
  14 chr14_21815711     ZBoe    C    G        1      2        2 
  14 chr14_21815711     ZGre    C    G        0      0        2 
  14 chr14_21815711     ZHar    C    G        0      0        2 
  14 chr14_21815711   Sample    C    G        0      0        2 
  14 chr14_21816815     AAsi    C    A        0      0        2 
  14 chr14_21816815     AKia    C    A        0      0        2 
  14 chr14_21816815     AOna    C    A        0      0        2 
  14 chr14_21816815     ASom    C    A        0      0        2 
  14 chr14_21816815     HCab    C    A        1      2        2 
  14 chr14_21816815     HPrz    C    A        1      2        2 
  14 chr14_21816815     ZBoe    C    A        0      0        2 
  14 chr14_21816815     ZGre    C    A        0      0        2 
  14 chr14_21816815     ZHar    C    A        0      0        2 
  14 chr14_21816815   Sample    C    A        0      0        2 
  14 chr14_21822144     AAsi    G    C        0      0        2 
  14 chr14_21822144     AKia    G    C        0      0        2 
  14 chr14_21822144     AOna    G    C        0      0        2 
  14 chr14_21822144     ASom    G    C        0      0        2 
  14 chr14_21822144     HCab    G    C        0      0        2 
  14 chr14_21822144     HPrz    G    C      0.5      1        2 
  14 chr14_21822144     ZBoe    G    C        0      0        2 
  14 chr14_21822144     ZGre    G    C        0      0        2 
  14 chr14_21822144     ZHar    G    C        0      0        2 
  14 chr14_21822144   Sample    G    C        0      0        2 
  14 chr14_21822801     AAsi    C    G        0      0        2 
  14 chr14_21822801     AKia    C    G        0      0        2 
  14 chr14_21822801     AOna    C    G        0      0        2 
  14 chr14_21822801     ASom    C    G        0      0        2 
  14 chr14_21822801     HCab    C    G        0      0        2 
  14 chr14_21822801     HPrz    C    G        0      0        2 
  14 chr14_21822801     ZBoe    C    G        1      2        2 
  14 chr14_21822801     ZGre    C    G        0      0        2 
  14 chr14_21822801     ZHar    C    G        0      0        2 
  14 chr14_21822801   Sample    C    G        0      0        2 
  14 chr14_21823726     AAsi    T    C        0      0        2 
  14 chr14_21823726     AKia    T    C        0      0        2 
  14 chr14_21823726     AOna    T    C      0.5      1        2 
  14 chr14_21823726     ASom    T    C        0      0        2 
  14 chr14_21823726     HCab    T    C        0      0        2 
  14 chr14_21823726     HPrz    T    C        0      0        2 
  14 chr14_21823726     ZBoe    T    C        0      0        2 
  14 chr14_21823726     ZGre    T    C        0      0        2 
  14 chr14_21823726     ZHar    T    C        0      0        2 
  14 chr14_21823726   Sample    T    C        0      0        2 
  14 chr14_21837498     AAsi    A    G        0      0        2 
  14 chr14_21837498     AKia    A    G        0      0        2 
  14 chr14_21837498     AOna    A    G      0.5      1        2 
  14 chr14_21837498     ASom    A    G        0      0        2 
  14 chr14_21837498     HCab    A    G        0      0        2 
  14 chr14_21837498     HPrz    A    G        0      0        2 
  14 chr14_21837498     ZBoe    A    G        0      0        2 
  14 chr14_21837498     ZGre    A    G        0      0        2 
  14 chr14_21837498     ZHar    A    G        0      0        2 
  14 chr14_21837498   Sample    A    G        0      0        2 
  14 chr14_21837638     AAsi    G    A        0      0        2 
  14 chr14_21837638     AKia    G    A        0      0        2 
  14 chr14_21837638     AOna    G    A        0      0        2 
  14 chr14_21837638     ASom    G    A        0      0        2 
  14 chr14_21837638     HCab    G    A        0      0        2 
  14 chr14_21837638     HPrz    G    A        1      2        2 
  14 chr14_21837638     ZBoe    G    A        0      0        2 
  14 chr14_21837638     ZGre    G    A        0      0        2 
  14 chr14_21837638     ZHar    G    A        0      0        2 
  14 chr14_21837638   Sample    G    A        0      0        2 
  14 chr14_21842920     AAsi    G    T        0      0        2 
  14 chr14_21842920     AKia    G    T        0      0        2 
  14 chr14_21842920     AOna    G    T        0      0        2 
  14 chr14_21842920     ASom    G    T        0      0        2 
  14 chr14_21842920     HCab    G    T        1      2        2 
  14 chr14_21842920     HPrz    G    T      0.5      1        2 
  14 chr14_21842920     ZBoe    G    T        0      0        2 
  14 chr14_21842920     ZGre    G    T        0      0        2 
  14 chr14_21842920     ZHar    G    T        0      0        2 
  14 chr14_21842920   Sample    G    T        0      0        2 
  14 chr14_21845484     AAsi    T    C        0      0        2 
  14 chr14_21845484     AKia    T    C        1      2        2 
  14 chr14_21845484     AOna    T    C        0      0        2 
  14 chr14_21845484     ASom    T    C        0      0        2 
  14 chr14_21845484     HCab    T    C        0      0        2 
  14 chr14_21845484     HPrz    T    C        0      0        2 
  14 chr14_21845484     ZBoe    T    C        0      0        2 
  14 chr14_21845484     ZGre    T    C        0      0        2 
  14 chr14_21845484     ZHar    T    C        0      0        2 
  14 chr14_21845484   Sample    T    C        0      0        2 
  14 chr14_21850834     AAsi    T    C        0      0        2 
  14 chr14_21850834     AKia    T    C        0      0        2 
  14 chr14_21850834     AOna    T    C        0      0        2 
  14 chr14_21850834     ASom    T    C        0      0        2 
  14 chr14_21850834     HCab    T    C        1      2        2 
  14 chr14_21850834     HPrz    T    C        1      2        2 
  14 chr14_21850834     ZBoe    T    C        0      0        2 
  14 chr14_21850834     ZGre    T    C        0      0        2 
  14 chr14_21850834     ZHar    T    C        0      0        2 
  14 chr14_21850834   Sample    T    C        0      0        2 
  14 chr14_21858932     AAsi    G    A        0      0        2 
  14 chr14_21858932     AKia    G    A      0.5      1        2 
  14 chr14_21858932     AOna    G    A        0      0        2 
  14 chr14_21858932     ASom    G    A        0      0        2 
  14 chr14_21858932     HCab    G    A        0      0        2 
  14 chr14_21858932     HPrz    G    A        0      0        2 
  14 chr14_21858932     ZBoe    G    A        0      0        2 
  14 chr14_21858932     ZGre    G    A        0      0        2 
  14 chr14_21858932     ZHar    G    A        0      0        2 
  14 chr14_21858932   Sample    G    A        0      0        2 
  14 chr14_21859537     AAsi    C    T        0      0        2 
  14 chr14_21859537     AKia    C    T        0      0        2 
  14 chr14_21859537     AOna    C    T        0      0        2 
  14 chr14_21859537     ASom    C    T        0      0        2 
  14 chr14_21859537     HCab    C    T        0      0        2 
  14 chr14_21859537     HPrz    C    T        0      0        2 
  14 chr14_21859537     ZBoe    C    T        0      0        2 
  14 chr14_21859537     ZGre    C    T        0      0        2 
  14 chr14_21859537     ZHar    C    T      0.5      1        2 
  14 chr14_21859537   Sample    C    T        0      0        2 
  14 chr14_21866773     AAsi    A    T        0      0        2 
  14 chr14_21866773     AKia    A    T        0      0        2 
  14 chr14_21866773     AOna    A    T        0      0        2 
  14 chr14_21866773     ASom    A    T        0      0        2 
  14 chr14_21866773     HCab    A    T        1      2        2 
  14 chr14_21866773     HPrz    A    T        1      2        2 
  14 chr14_21866773     ZBoe    A    T        0      0        2 
  14 chr14_21866773     ZGre    A    T        0      0        2 
  14 chr14_21866773     ZHar    A    T        0      0        2 
  14 chr14_21866773   Sample    A    T        0      0        2 
  14 chr14_21869074     AAsi    C    T        0      0        2 
  14 chr14_21869074     AKia    C    T        0      0        2 
  14 chr14_21869074     AOna    C    T        0      0        2 
  14 chr14_21869074     ASom    C    T        0      0        2 
  14 chr14_21869074     HCab    C    T        1      2        2 
  14 chr14_21869074     HPrz    C    T        1      2        2 
  14 chr14_21869074     ZBoe    C    T        0      0        2 
  14 chr14_21869074     ZGre    C    T        0      0        2 
  14 chr14_21869074     ZHar    C    T        0      0        2 
  14 chr14_21869074   Sample    C    T        0      0        2 
  14 chr14_21874843     AAsi    A    G        0      0        2 
  14 chr14_21874843     AKia    A    G        0      0        2 
  14 chr14_21874843     AOna    A    G      0.5      1        2 
  14 chr14_21874843     ASom    A    G        0      0        2 
  14 chr14_21874843     HCab    A    G        0      0        2 
  14 chr14_21874843     HPrz    A    G        0      0        2 
  14 chr14_21874843     ZBoe    A    G        0      0        2 
  14 chr14_21874843     ZGre    A    G        0      0        2 
  14 chr14_21874843     ZHar    A    G        0      0        2 
  14 chr14_21874843   Sample    A    G        0      0        2 
  14 chr14_21875263     AAsi    T    C        0      0        2 
  14 chr14_21875263     AKia    T    C        0      0        2 
  14 chr14_21875263     AOna    T    C        0      0        2 
  14 chr14_21875263     ASom    T    C        0      0        2 
  14 chr14_21875263     HCab    T    C        1      2        2 
  14 chr14_21875263     HPrz    T    C        1      2        2 
  14 chr14_21875263     ZBoe    T    C        0      0        2 
  14 chr14_21875263     ZGre    T    C        0      0        2 
  14 chr14_21875263     ZHar    T    C        0      0        2 
  14 chr14_21875263   Sample    T    C        0      0        2 
  14 chr14_21887029     AAsi    A    G        1      2        2 
  14 chr14_21887029     AKia    A    G        0      0        2 
  14 chr14_21887029     AOna    A    G        0      0        2 
  14 chr14_21887029     ASom    A    G        0      0        2 
  14 chr14_21887029     HCab    A    G        0      0        2 
  14 chr14_21887029     HPrz    A    G        0      0        2 
  14 chr14_21887029     ZBoe    A    G        0      0        2 
  14 chr14_21887029     ZGre    A    G        0      0        2 
  14 chr14_21887029     ZHar    A    G        0      0        2 
  14 chr14_21887029   Sample    A    G        1      2        2 
  14 chr14_21897954     AAsi    T    A        0      0        2 
  14 chr14_21897954     AKia    T    A        0      0        2 
  14 chr14_21897954     AOna    T    A        0      0        2 
  14 chr14_21897954     ASom    T    A        0      0        2 
  14 chr14_21897954     HCab    T    A      0.5      1        2 
  14 chr14_21897954     HPrz    T    A        0      0        2 
  14 chr14_21897954     ZBoe    T    A        0      0        2 
  14 chr14_21897954     ZGre    T    A        0      0        2 
  14 chr14_21897954     ZHar    T    A        0      0        2 
  14 chr14_21897954   Sample    T    A        0      0        2 
  14 chr14_21899576     AAsi    A    T      0.5      1        2 
  14 chr14_21899576     AKia    A    T        0      0        2 
  14 chr14_21899576     AOna    A    T        0      0        2 
  14 chr14_21899576     ASom    A    T        0      0        2 
  14 chr14_21899576     HCab    A    T        0      0        2 
  14 chr14_21899576     HPrz    A    T        0      0        2 
  14 chr14_21899576     ZBoe    A    T        0      0        2 
  14 chr14_21899576     ZGre    A    T        0      0        2 
  14 chr14_21899576     ZHar    A    T        0      0        2 
  14 chr14_21899576   Sample    A    T        0      0        2 
  14 chr14_21904457     AAsi    A    G        0      0        2 
  14 chr14_21904457     AKia    A    G        1      2        2 
  14 chr14_21904457     AOna    A    G        1      2        2 
  14 chr14_21904457     ASom    A    G        0      0        2 
  14 chr14_21904457     HCab    A    G        0      0        2 
  14 chr14_21904457     HPrz    A    G        0      0        2 
  14 chr14_21904457     ZBoe    A    G        0      0        2 
  14 chr14_21904457     ZGre    A    G        0      0        2 
  14 chr14_21904457     ZHar    A    G        0      0        2 
  14 chr14_21904457   Sample    A    G        0      0        2 
  14 chr14_21907795     AAsi    A    G        0      0        2 
  14 chr14_21907795     AKia    A    G        1      2        2 
  14 chr14_21907795     AOna    A    G      0.5      1        2 
  14 chr14_21907795     ASom    A    G        0      0        2 
  14 chr14_21907795     HCab    A    G        0      0        2 
  14 chr14_21907795     HPrz    A    G        0      0        2 
  14 chr14_21907795     ZBoe    A    G        0      0        2 
  14 chr14_21907795     ZGre    A    G        0      0        2 
  14 chr14_21907795     ZHar    A    G        0      0        2 
  14 chr14_21907795   Sample    A    G        0      0        2 
  14 chr14_21907960     AAsi    A    G        0      0        2 
  14 chr14_21907960     AKia    A    G        0      0        2 
  14 chr14_21907960     AOna    A    G        0      0        2 
  14 chr14_21907960     ASom    A    G        0      0        2 
  14 chr14_21907960     HCab    A    G        0      0        2 
  14 chr14_21907960     HPrz    A    G        0      0        2 
  14 chr14_21907960     ZBoe    A    G        1      2        2 
  14 chr14_21907960     ZGre    A    G        0      0        2 
  14 chr14_21907960     ZHar    A    G        0      0        2 
  14 chr14_21907960   Sample    A    G        0      0        2 
  14 chr14_21909425     AAsi    A    T        0      0        2 
  14 chr14_21909425     AKia    A    T        0      0        2 
  14 chr14_21909425     AOna    A    T        0      0        2 
  14 chr14_21909425     ASom    A    T        0      0        2 
  14 chr14_21909425     HCab    A    T        1      2        2 
  14 chr14_21909425     HPrz    A    T        1      2        2 
  14 chr14_21909425     ZBoe    A    T        0      0        2 
  14 chr14_21909425     ZGre    A    T        0      0        2 
  14 chr14_21909425     ZHar    A    T        0      0        2 
  14 chr14_21909425   Sample    A    T        0      0        2 
  14 chr14_21911495     AAsi    T    G        0      0        2 
  14 chr14_21911495     AKia    T    G        0      0        2 
  14 chr14_21911495     AOna    T    G        0      0        2 
  14 chr14_21911495     ASom    T    G        0      0        2 
  14 chr14_21911495     HCab    T    G        0      0        2 
  14 chr14_21911495     HPrz    T    G        0      0        2 
  14 chr14_21911495     ZBoe    T    G        1      2        2 
  14 chr14_21911495     ZGre    T    G        1      2        2 
  14 chr14_21911495     ZHar    T    G        1      2        2 
  14 chr14_21911495   Sample    T    G        0      0        2 
  14 chr14_21913751     AAsi    G    A        0      0        2 
  14 chr14_21913751     AKia    G    A        0      0        2 
  14 chr14_21913751     AOna    G    A        0      0        2 
  14 chr14_21913751     ASom    G    A        0      0        2 
  14 chr14_21913751     HCab    G    A        1      2        2 
  14 chr14_21913751     HPrz    G    A        1      2        2 
  14 chr14_21913751     ZBoe    G    A        0      0        2 
  14 chr14_21913751     ZGre    G    A        0      0        2 
  14 chr14_21913751     ZHar    G    A        0      0        2 
  14 chr14_21913751   Sample    G    A        0      0        2 
  14 chr14_21914617     AAsi    T    G        0      0        2 
  14 chr14_21914617     AKia    T    G        1      2        2 
  14 chr14_21914617     AOna    T    G        0      0        2 
  14 chr14_21914617     ASom    T    G        0      0        2 
  14 chr14_21914617     HCab    T    G        0      0        2 
  14 chr14_21914617     HPrz    T    G        0      0        2 
  14 chr14_21914617     ZBoe    T    G        0      0        2 
  14 chr14_21914617     ZGre    T    G        0      0        2 
  14 chr14_21914617     ZHar    T    G        0      0        2 
  14 chr14_21914617   Sample    T    G        0      0        2 
  14 chr14_21917425     AAsi    C    T        0      0        2 
  14 chr14_21917425     AKia    C    T        0      0        2 
  14 chr14_21917425     AOna    C    T        0      0        2 
  14 chr14_21917425     ASom    C    T        0      0        2 
  14 chr14_21917425     HCab    C    T      0.5      1        2 
  14 chr14_21917425     HPrz    C    T        0      0        2 
  14 chr14_21917425     ZBoe    C    T        0      0        2 
  14 chr14_21917425     ZGre    C    T        0      0        2 
  14 chr14_21917425     ZHar    C    T        0      0        2 
  14 chr14_21917425   Sample    C    T        0      0        2 
  14 chr14_21919819     AAsi    C    T        0      0        2 
  14 chr14_21919819     AKia    C    T        0      0        2 
  14 chr14_21919819     AOna    C    T        0      0        2 
  14 chr14_21919819     ASom    C    T        0      0        2 
  14 chr14_21919819     HCab    C    T      0.5      1        2 
  14 chr14_21919819     HPrz    C    T        0      0        2 
  14 chr14_21919819     ZBoe    C    T        0      0        2 
  14 chr14_21919819     ZGre    C    T        0      0        2 
  14 chr14_21919819     ZHar    C    T        0      0        2 
  14 chr14_21919819   Sample    C    T        0      0        2 
  14 chr14_21921079     AAsi    C    T        0      0        2 
  14 chr14_21921079     AKia    C    T        0      0        2 
  14 chr14_21921079     AOna    C    T        0      0        2 
  14 chr14_21921079     ASom    C    T        0      0        2 
  14 chr14_21921079     HCab    C    T        0      0        2 
  14 chr14_21921079     HPrz    C    T        0      0        2 
  14 chr14_21921079     ZBoe    C    T        1      2        2 
  14 chr14_21921079     ZGre    C    T        1      2        2 
  14 chr14_21921079     ZHar    C    T        1      2        2 
  14 chr14_21921079   Sample    C    T        0      0        2 
  14 chr14_21925973     AAsi    T    C      0.5      1        2 
  14 chr14_21925973     AKia    T    C        0      0        2 
  14 chr14_21925973     AOna    T    C        0      0        2 
  14 chr14_21925973     ASom    T    C        0      0        2 
  14 chr14_21925973     HCab    T    C        0      0        2 
  14 chr14_21925973     HPrz    T    C        0      0        2 
  14 chr14_21925973     ZBoe    T    C        0      0        2 
  14 chr14_21925973     ZGre    T    C        0      0        2 
  14 chr14_21925973     ZHar    T    C        0      0        2 
  14 chr14_21925973   Sample    T    C        1      2        2 
  14 chr14_21929461     AAsi    A    G        0      0        2 
  14 chr14_21929461     AKia    A    G      0.5      1        2 
  14 chr14_21929461     AOna    A    G        0      0        2 
  14 chr14_21929461     ASom    A    G        0      0        2 
  14 chr14_21929461     HCab    A    G        0      0        2 
  14 chr14_21929461     HPrz    A    G        0      0        2 
  14 chr14_21929461     ZBoe    A    G        0      0        2 
  14 chr14_21929461     ZGre    A    G        0      0        2 
  14 chr14_21929461     ZHar    A    G        0      0        2 
  14 chr14_21929461   Sample    A    G        0      0        2 
  14 chr14_21930017     AAsi    G    A        0      0        2 
  14 chr14_21930017     AKia    G    A        0      0        2 
  14 chr14_21930017     AOna    G    A        0      0        2 
  14 chr14_21930017     ASom    G    A        1      2        2 
  14 chr14_21930017     HCab    G    A        0      0        2 
  14 chr14_21930017     HPrz    G    A        0      0        2 
  14 chr14_21930017     ZBoe    G    A        0      0        2 
  14 chr14_21930017     ZGre    G    A        0      0        2 
  14 chr14_21930017     ZHar    G    A        0      0        2 
  14 chr14_21930017   Sample    G    A        0      0        2 
  14 chr14_21933329     AAsi    C    T        0      0        2 
  14 chr14_21933329     AKia    C    T        0      0        2 
  14 chr14_21933329     AOna    C    T        0      0        2 
  14 chr14_21933329     ASom    C    T        0      0        2 
  14 chr14_21933329     HCab    C    T        1      2        2 
  14 chr14_21933329     HPrz    C    T        1      2        2 
  14 chr14_21933329     ZBoe    C    T        0      0        2 
  14 chr14_21933329     ZGre    C    T        0      0        2 
  14 chr14_21933329     ZHar    C    T        0      0        2 
  14 chr14_21933329   Sample    C    T        0      0        2 
  14 chr14_21942350     AAsi    T    C        0      0        2 
  14 chr14_21942350     AKia    T    C        0      0        2 
  14 chr14_21942350     AOna    T    C        0      0        2 
  14 chr14_21942350     ASom    T    C        0      0        2 
  14 chr14_21942350     HCab    T    C        1      2        2 
  14 chr14_21942350     HPrz    T    C        1      2        2 
  14 chr14_21942350     ZBoe    T    C        0      0        2 
  14 chr14_21942350     ZGre    T    C        0      0        2 
  14 chr14_21942350     ZHar    T    C        0      0        2 
  14 chr14_21942350   Sample    T    C        0      0        2 
  14 chr14_21942459     AAsi    T    C        0      0        2 
  14 chr14_21942459     AKia    T    C        0      0        2 
  14 chr14_21942459     AOna    T    C        0      0        2 
  14 chr14_21942459     ASom    T    C        0      0        2 
  14 chr14_21942459     HCab    T    C        1      2        2 
  14 chr14_21942459     HPrz    T    C        1      2        2 
  14 chr14_21942459     ZBoe    T    C        0      0        2 
  14 chr14_21942459     ZGre    T    C        0      0        2 
  14 chr14_21942459     ZHar    T    C        0      0        2 
  14 chr14_21942459   Sample    T    C        0      0        2 
  14 chr14_21955339     AAsi    G    A        0      0        2 
  14 chr14_21955339     AKia    G    A        0      0        2 
  14 chr14_21955339     AOna    G    A        0      0        2 
  14 chr14_21955339     ASom    G    A        0      0        2 
  14 chr14_21955339     HCab    G    A        0      0        2 
  14 chr14_21955339     HPrz    G    A        0      0        2 
  14 chr14_21955339     ZBoe    G    A        0      0        2 
  14 chr14_21955339     ZGre    G    A        0      0        2 
  14 chr14_21955339     ZHar    G    A      0.5      1        2 
  14 chr14_21955339   Sample    G    A        0      0        2 
  14 chr14_21958153     AAsi    A    G        0      0        2 
  14 chr14_21958153     AKia    A    G        0      0        2 
  14 chr14_21958153     AOna    A    G      0.5      1        2 
  14 chr14_21958153     ASom    A    G        0      0        2 
  14 chr14_21958153     HCab    A    G        0      0        2 
  14 chr14_21958153     HPrz    A    G        0      0        2 
  14 chr14_21958153     ZBoe    A    G        0      0        2 
  14 chr14_21958153     ZGre    A    G        0      0        2 
  14 chr14_21958153     ZHar    A    G        0      0        2 
  14 chr14_21958153   Sample    A    G        0      0        2 
  14 chr14_21961837     AAsi    A    G        0      0        2 
  14 chr14_21961837     AKia    A    G        0      0        2 
  14 chr14_21961837     AOna    A    G        0      0        2 
  14 chr14_21961837     ASom    A    G        0      0        2 
  14 chr14_21961837     HCab    A    G        0      0        2 
  14 chr14_21961837     HPrz    A    G        0      0        2 
  14 chr14_21961837     ZBoe    A    G        0      0        2 
  14 chr14_21961837     ZGre    A    G      0.5      1        2 
  14 chr14_21961837     ZHar    A    G        0      0        2 
  14 chr14_21961837   Sample    A    G        0      0        2 
  14 chr14_21962694     AAsi    A    G        0      0        2 
  14 chr14_21962694     AKia    A    G        1      2        2 
  14 chr14_21962694     AOna    A    G      0.5      1        2 
  14 chr14_21962694     ASom    A    G        0      0        2 
  14 chr14_21962694     HCab    A    G        0      0        2 
  14 chr14_21962694     HPrz    A    G        0      0        2 
  14 chr14_21962694     ZBoe    A    G        0      0        2 
  14 chr14_21962694     ZGre    A    G        0      0        2 
  14 chr14_21962694     ZHar    A    G        0      0        2 
  14 chr14_21962694   Sample    A    G        0      0        2 
  14 chr14_21964230     AAsi    T    C        0      0        2 
  14 chr14_21964230     AKia    T    C        1      2        2 
  14 chr14_21964230     AOna    T    C        1      2        2 
  14 chr14_21964230     ASom    T    C        0      0        2 
  14 chr14_21964230     HCab    T    C        0      0        2 
  14 chr14_21964230     HPrz    T    C        0      0        2 
  14 chr14_21964230     ZBoe    T    C        0      0        2 
  14 chr14_21964230     ZGre    T    C        0      0        2 
  14 chr14_21964230     ZHar    T    C        0      0        2 
  14 chr14_21964230   Sample    T    C        0      0        2 
  14 chr14_21977337     AAsi    C    T        0      0        2 
  14 chr14_21977337     AKia    C    T        0      0        2 
  14 chr14_21977337     AOna    C    T        0      0        2 
  14 chr14_21977337     ASom    C    T        0      0        2 
  14 chr14_21977337     HCab    C    T        1      2        2 
  14 chr14_21977337     HPrz    C    T        1      2        2 
  14 chr14_21977337     ZBoe    C    T        0      0        2 
  14 chr14_21977337     ZGre    C    T        0      0        2 
  14 chr14_21977337     ZHar    C    T        0      0        2 
  14 chr14_21977337   Sample    C    T        0      0        2 
  14 chr14_21980911     AAsi    C    G        0      0        2 
  14 chr14_21980911     AKia    C    G        0      0        2 
  14 chr14_21980911     AOna    C    G      0.5      1        2 
  14 chr14_21980911     ASom    C    G        0      0        2 
  14 chr14_21980911     HCab    C    G        0      0        2 
  14 chr14_21980911     HPrz    C    G        0      0        2 
  14 chr14_21980911     ZBoe    C    G        0      0        2 
  14 chr14_21980911     ZGre    C    G        0      0        2 
  14 chr14_21980911     ZHar    C    G        0      0        2 
  14 chr14_21980911   Sample    C    G        0      0        2 
  14 chr14_21983656     AAsi    C    T        0      0        2 
  14 chr14_21983656     AKia    C    T        0      0        2 
  14 chr14_21983656     AOna    C    T        0      0        2 
  14 chr14_21983656     ASom    C    T        0      0        2 
  14 chr14_21983656     HCab    C    T        0      0        2 
  14 chr14_21983656     HPrz    C    T        0      0        2 
  14 chr14_21983656     ZBoe    C    T        1      2        2 
  14 chr14_21983656     ZGre    C    T        0      0        2 
  14 chr14_21983656     ZHar    C    T        0      0        2 
  14 chr14_21983656   Sample    C    T        0      0        2 
  14 chr14_21993464     AAsi    T    C        0      0        2 
  14 chr14_21993464     AKia    T    C        0      0        2 
  14 chr14_21993464     AOna    T    C        0      0        2 
  14 chr14_21993464     ASom    T    C        0      0        2 
  14 chr14_21993464     HCab    T    C        1      2        2 
  14 chr14_21993464     HPrz    T    C        1      2        2 
  14 chr14_21993464     ZBoe    T    C        0      0        2 
  14 chr14_21993464     ZGre    T    C        0      0        2 
  14 chr14_21993464     ZHar    T    C        0      0        2 
  14 chr14_21993464   Sample    T    C        0      0        2 
  14 chr14_21995683     AAsi    A    C        0      0        2 
  14 chr14_21995683     AKia    A    C        0      0        2 
  14 chr14_21995683     AOna    A    C      0.5      1        2 
  14 chr14_21995683     ASom    A    C        0      0        2 
  14 chr14_21995683     HCab    A    C        0      0        2 
  14 chr14_21995683     HPrz    A    C        0      0        2 
  14 chr14_21995683     ZBoe    A    C        0      0        2 
  14 chr14_21995683     ZGre    A    C        0      0        2 
  14 chr14_21995683     ZHar    A    C        0      0        2 
  14 chr14_21995683   Sample    A    C        0      0        2 
  14 chr14_21999851     AAsi    T    C        0      0        2 
  14 chr14_21999851     AKia    T    C        0      0        2 
  14 chr14_21999851     AOna    T    C        0      0        2 
  14 chr14_21999851     ASom    T    C        0      0        2 
  14 chr14_21999851     HCab    T    C        0      0        2 
  14 chr14_21999851     HPrz    T    C        0      0        2 
  14 chr14_21999851     ZBoe    T    C        0      0        2 
  14 chr14_21999851     ZGre    T    C      0.5      1        2 
  14 chr14_21999851     ZHar    T    C        0      0        2 
  14 chr14_21999851   Sample    T    C        0      0        2 
  14 chr14_22005222     AAsi    A    G        0      0        2 
  14 chr14_22005222     AKia    A    G        0      0        2 
  14 chr14_22005222     AOna    A    G        0      0        2 
  14 chr14_22005222     ASom    A    G        0      0        2 
  14 chr14_22005222     HCab    A    G        1      2        2 
  14 chr14_22005222     HPrz    A    G        1      2        2 
  14 chr14_22005222     ZBoe    A    G        0      0        2 
  14 chr14_22005222     ZGre    A    G        0      0        2 
  14 chr14_22005222     ZHar    A    G        0      0        2 
  14 chr14_22005222   Sample    A    G        0      0        2 
  14 chr14_22005776     AAsi    C    T        0      0        2 
  14 chr14_22005776     AKia    C    T        0      0        2 
  14 chr14_22005776     AOna    C    T        0      0        2 
  14 chr14_22005776     ASom    C    T        0      0        2 
  14 chr14_22005776     HCab    C    T        0      0        2 
  14 chr14_22005776     HPrz    C    T        0      0        2 
  14 chr14_22005776     ZBoe    C    T        1      2        2 
  14 chr14_22005776     ZGre    C    T        0      0        2 
  14 chr14_22005776     ZHar    C    T        0      0        2 
  14 chr14_22005776   Sample    C    T        0      0        2 
  14 chr14_22009776     AAsi    T    A        0      0        2 
  14 chr14_22009776     AKia    T    A        0      0        2 
  14 chr14_22009776     AOna    T    A        0      0        2 
  14 chr14_22009776     ASom    T    A        0      0        2 
  14 chr14_22009776     HCab    T    A        1      2        2 
  14 chr14_22009776     HPrz    T    A        1      2        2 
  14 chr14_22009776     ZBoe    T    A        0      0        2 
  14 chr14_22009776     ZGre    T    A        0      0        2 
  14 chr14_22009776     ZHar    T    A        0      0        2 
  14 chr14_22009776   Sample    T    A        0      0        2 
  14 chr14_22010525     AAsi    G    A        0      0        2 
  14 chr14_22010525     AKia    G    A        0      0        2 
  14 chr14_22010525     AOna    G    A        0      0        2 
  14 chr14_22010525     ASom    G    A        0      0        2 
  14 chr14_22010525     HCab    G    A        1      2        2 
  14 chr14_22010525     HPrz    G    A        1      2        2 
  14 chr14_22010525     ZBoe    G    A        0      0        2 
  14 chr14_22010525     ZGre    G    A        0      0        2 
  14 chr14_22010525     ZHar    G    A        0      0        2 
  14 chr14_22010525   Sample    G    A        0      0        2 
  14 chr14_22013432     AAsi    A    G        0      0        2 
  14 chr14_22013432     AKia    A    G        0      0        2 
  14 chr14_22013432     AOna    A    G        0      0        2 
  14 chr14_22013432     ASom    A    G        0      0        2 
  14 chr14_22013432     HCab    A    G        0      0        2 
  14 chr14_22013432     HPrz    A    G        0      0        2 
  14 chr14_22013432     ZBoe    A    G        0      0        2 
  14 chr14_22013432     ZGre    A    G        1      2        2 
  14 chr14_22013432     ZHar    A    G        0      0        2 
  14 chr14_22013432   Sample    A    G        0      0        2 
  14 chr14_22013668     AAsi    C    T        0      0        2 
  14 chr14_22013668     AKia    C    T      0.5      1        2 
  14 chr14_22013668     AOna    C    T        0      0        2 
  14 chr14_22013668     ASom    C    T        0      0        2 
  14 chr14_22013668     HCab    C    T        0      0        2 
  14 chr14_22013668     HPrz    C    T        0      0        2 
  14 chr14_22013668     ZBoe    C    T        0      0        2 
  14 chr14_22013668     ZGre    C    T        0      0        2 
  14 chr14_22013668     ZHar    C    T        0      0        2 
  14 chr14_22013668   Sample    C    T        0      0        2 
  14 chr14_22016247     AAsi    C    T        0      0        2 
  14 chr14_22016247     AKia    C    T        0      0        2 
  14 chr14_22016247     AOna    C    T        0      0        2 
  14 chr14_22016247     ASom    C    T        0      0        2 
  14 chr14_22016247     HCab    C    T        0      0        2 
  14 chr14_22016247     HPrz    C    T        0      0        2 
  14 chr14_22016247     ZBoe    C    T        1      2        2 
  14 chr14_22016247     ZGre    C    T        1      2        2 
  14 chr14_22016247     ZHar    C    T        1      2        2 
  14 chr14_22016247   Sample    C    T        0      0        2 
  14 chr14_22019120     AAsi    G    A        0      0        2 
  14 chr14_22019120     AKia    G    A        0      0        2 
  14 chr14_22019120     AOna    G    A        0      0        2 
  14 chr14_22019120     ASom    G    A        0      0        2 
  14 chr14_22019120     HCab    G    A        0      0        2 
  14 chr14_22019120     HPrz    G    A      0.5      1        2 
  14 chr14_22019120     ZBoe    G    A        0      0        2 
  14 chr14_22019120     ZGre    G    A        0      0        2 
  14 chr14_22019120     ZHar    G    A        0      0        2 
  14 chr14_22019120   Sample    G    A        0      0        2 
  14 chr14_22021042     AAsi    T    C        0      0        2 
  14 chr14_22021042     AKia    T    C        0      0        2 
  14 chr14_22021042     AOna    T    C        0      0        2 
  14 chr14_22021042     ASom    T    C        0      0        2 
  14 chr14_22021042     HCab    T    C        0      0        2 
  14 chr14_22021042     HPrz    T    C        0      0        2 
  14 chr14_22021042     ZBoe    T    C        1      2        2 
  14 chr14_22021042     ZGre    T    C        0      0        2 
  14 chr14_22021042     ZHar    T    C        0      0        2 
  14 chr14_22021042   Sample    T    C        0      0        2 
  14 chr14_22022154     AAsi    A    C        0      0        2 
  14 chr14_22022154     AKia    A    C        0      0        2 
  14 chr14_22022154     AOna    A    C        0      0        2 
  14 chr14_22022154     ASom    A    C        0      0        2 
  14 chr14_22022154     HCab    A    C        0      0        2 
  14 chr14_22022154     HPrz    A    C        0      0        2 
  14 chr14_22022154     ZBoe    A    C        0      0        2 
  14 chr14_22022154     ZGre    A    C        0      0        2 
  14 chr14_22022154     ZHar    A    C      0.5      1        2 
  14 chr14_22022154   Sample    A    C        0      0        2 
  14 chr14_22025631     AAsi    T    C        0      0        2 
  14 chr14_22025631     AKia    T    C        0      0        2 
  14 chr14_22025631     AOna    T    C      0.5      1        2 
  14 chr14_22025631     ASom    T    C        0      0        2 
  14 chr14_22025631     HCab    T    C        0      0        2 
  14 chr14_22025631     HPrz    T    C        0      0        2 
  14 chr14_22025631     ZBoe    T    C        0      0        2 
  14 chr14_22025631     ZGre    T    C      0.5      1        2 
  14 chr14_22025631     ZHar    T    C        0      0        2 
  14 chr14_22025631   Sample    T    C        0      0        2 
  14 chr14_22030605     AAsi    A    G        0      0        2 
  14 chr14_22030605     AKia    A    G        1      2        2 
  14 chr14_22030605     AOna    A    G      0.5      1        2 
  14 chr14_22030605     ASom    A    G        0      0        2 
  14 chr14_22030605     HCab    A    G        0      0        2 
  14 chr14_22030605     HPrz    A    G        0      0        2 
  14 chr14_22030605     ZBoe    A    G        0      0        2 
  14 chr14_22030605     ZGre    A    G        0      0        2 
  14 chr14_22030605     ZHar    A    G        0      0        2 
  14 chr14_22030605   Sample    A    G        0      0        2 
  14 chr14_22038150     AAsi    T    C        0      0        2 
  14 chr14_22038150     AKia    T    C        0      0        2 
  14 chr14_22038150     AOna    T    C      0.5      1        2 
  14 chr14_22038150     ASom    T    C        0      0        2 
  14 chr14_22038150     HCab    T    C        0      0        2 
  14 chr14_22038150     HPrz    T    C        0      0        2 
  14 chr14_22038150     ZBoe    T    C        0      0        2 
  14 chr14_22038150     ZGre    T    C        0      0        2 
  14 chr14_22038150     ZHar    T    C        0      0        2 
  14 chr14_22038150   Sample    T    C        0      0        2 
  14 chr14_22039595     AAsi    G    A        0      0        2 
  14 chr14_22039595     AKia    G    A        0      0        2 
  14 chr14_22039595     AOna    G    A        0      0        2 
  14 chr14_22039595     ASom    G    A        0      0        2 
  14 chr14_22039595     HCab    G    A        0      0        2 
  14 chr14_22039595     HPrz    G    A      0.5      1        2 
  14 chr14_22039595     ZBoe    G    A        0      0        2 
  14 chr14_22039595     ZGre    G    A        0      0        2 
  14 chr14_22039595     ZHar    G    A        0      0        2 
  14 chr14_22039595   Sample    G    A        0      0        2 
  14 chr14_22039888     AAsi    T    C        0      0        2 
  14 chr14_22039888     AKia    T    C        0      0        2 
  14 chr14_22039888     AOna    T    C        0      0        2 
  14 chr14_22039888     ASom    T    C        0      0        2 
  14 chr14_22039888     HCab    T    C        0      0        2 
  14 chr14_22039888     HPrz    T    C      0.5      1        2 
  14 chr14_22039888     ZBoe    T    C        0      0        2 
  14 chr14_22039888     ZGre    T    C        0      0        2 
  14 chr14_22039888     ZHar    T    C        0      0        2 
  14 chr14_22039888   Sample    T    C        0      0        2 
  14 chr14_22054240     AAsi    C    T        0      0        2 
  14 chr14_22054240     AKia    C    T        0      0        2 
  14 chr14_22054240     AOna    C    T        0      0        2 
  14 chr14_22054240     ASom    C    T        0      0        2 
  14 chr14_22054240     HCab    C    T        1      2        2 
  14 chr14_22054240     HPrz    C    T        1      2        2 
  14 chr14_22054240     ZBoe    C    T        0      0        2 
  14 chr14_22054240     ZGre    C    T        0      0        2 
  14 chr14_22054240     ZHar    C    T        0      0        2 
  14 chr14_22054240   Sample    C    T        0      0        2 
  14 chr14_22059500     AAsi    T    C        1      2        2 
  14 chr14_22059500     AKia    T    C        0      0        2 
  14 chr14_22059500     AOna    T    C        0      0        2 
  14 chr14_22059500     ASom    T    C        1      2        2 
  14 chr14_22059500     HCab    T    C        0      0        2 
  14 chr14_22059500     HPrz    T    C        0      0        2 
  14 chr14_22059500     ZBoe    T    C        0      0        2 
  14 chr14_22059500     ZGre    T    C        0      0        2 
  14 chr14_22059500     ZHar    T    C        0      0        2 
  14 chr14_22059500   Sample    T    C        1      2        2 
  14 chr14_22066145     AAsi    A    G        0      0        2 
  14 chr14_22066145     AKia    A    G        0      0        2 
  14 chr14_22066145     AOna    A    G        0      0        2 
  14 chr14_22066145     ASom    A    G        0      0        2 
  14 chr14_22066145     HCab    A    G        1      2        2 
  14 chr14_22066145     HPrz    A    G        1      2        2 
  14 chr14_22066145     ZBoe    A    G        0      0        2 
  14 chr14_22066145     ZGre    A    G        0      0        2 
  14 chr14_22066145     ZHar    A    G        0      0        2 
  14 chr14_22066145   Sample    A    G        0      0        2 
  14 chr14_22066907     AAsi    G    T        0      0        2 
  14 chr14_22066907     AKia    G    T        0      0        2 
  14 chr14_22066907     AOna    G    T        0      0        2 
  14 chr14_22066907     ASom    G    T        0      0        2 
  14 chr14_22066907     HCab    G    T        1      2        2 
  14 chr14_22066907     HPrz    G    T        1      2        2 
  14 chr14_22066907     ZBoe    G    T        0      0        2 
  14 chr14_22066907     ZGre    G    T        0      0        2 
  14 chr14_22066907     ZHar    G    T        0      0        2 
  14 chr14_22066907   Sample    G    T        0      0        2 
  14 chr14_22072927     AAsi    T    C        0      0        2 
  14 chr14_22072927     AKia    T    C        0      0        2 
  14 chr14_22072927     AOna    T    C        0      0        2 
  14 chr14_22072927     ASom    T    C        0      0        2 
  14 chr14_22072927     HCab    T    C        0      0        2 
  14 chr14_22072927     HPrz    T    C        0      0        2 
  14 chr14_22072927     ZBoe    T    C        1      2        2 
  14 chr14_22072927     ZGre    T    C        1      2        2 
  14 chr14_22072927     ZHar    T    C        1      2        2 
  14 chr14_22072927   Sample    T    C        0      0        2 
  14 chr14_22076299     AAsi    A    G        0      0        2 
  14 chr14_22076299     AKia    A    G        0      0        2 
  14 chr14_22076299     AOna    A    G        0      0        2 
  14 chr14_22076299     ASom    A    G        0      0        2 
  14 chr14_22076299     HCab    A    G        1      2        2 
  14 chr14_22076299     HPrz    A    G        1      2        2 
  14 chr14_22076299     ZBoe    A    G        0      0        2 
  14 chr14_22076299     ZGre    A    G        0      0        2 
  14 chr14_22076299     ZHar    A    G        0      0        2 
  14 chr14_22076299   Sample    A    G        0      0        2 
  14 chr14_22087967     AAsi    G    C        0      0        2 
  14 chr14_22087967     AKia    G    C        0      0        2 
  14 chr14_22087967     AOna    G    C        0      0        2 
  14 chr14_22087967     ASom    G    C        0      0        2 
  14 chr14_22087967     HCab    G    C        0      0        2 
  14 chr14_22087967     HPrz    G    C        0      0        2 
  14 chr14_22087967     ZBoe    G    C      0.5      1        2 
  14 chr14_22087967     ZGre    G    C        0      0        2 
  14 chr14_22087967     ZHar    G    C        0      0        2 
  14 chr14_22087967   Sample    G    C        0      0        2 
  14 chr14_22090928     AAsi    C    G        0      0        2 
  14 chr14_22090928     AKia    C    G        0      0        2 
  14 chr14_22090928     AOna    C    G        0      0        2 
  14 chr14_22090928     ASom    C    G        0      0        2 
  14 chr14_22090928     HCab    C    G        1      2        2 
  14 chr14_22090928     HPrz    C    G        1      2        2 
  14 chr14_22090928     ZBoe    C    G        0      0        2 
  14 chr14_22090928     ZGre    C    G        0      0        2 
  14 chr14_22090928     ZHar    C    G        0      0        2 
  14 chr14_22090928   Sample    C    G        0      0        2 
  14 chr14_22091871     AAsi    A    G        0      0        2 
  14 chr14_22091871     AKia    A    G        0      0        2 
  14 chr14_22091871     AOna    A    G        0      0        2 
  14 chr14_22091871     ASom    A    G        0      0        2 
  14 chr14_22091871     HCab    A    G        0      0        2 
  14 chr14_22091871     HPrz    A    G        0      0        2 
  14 chr14_22091871     ZBoe    A    G      0.5      1        2 
  14 chr14_22091871     ZGre    A    G        0      0        2 
  14 chr14_22091871     ZHar    A    G        0      0        2 
  14 chr14_22091871   Sample    A    G        0      0        2 
  14 chr14_22095147     AAsi    G    A        0      0        2 
  14 chr14_22095147     AKia    G    A        1      2        2 
  14 chr14_22095147     AOna    G    A        1      2        2 
  14 chr14_22095147     ASom    G    A        0      0        2 
  14 chr14_22095147     HCab    G    A        0      0        2 
  14 chr14_22095147     HPrz    G    A        0      0        2 
  14 chr14_22095147     ZBoe    G    A        0      0        2 
  14 chr14_22095147     ZGre    G    A        0      0        2 
  14 chr14_22095147     ZHar    G    A        0      0        2 
  14 chr14_22095147   Sample    G    A        0      0        2 
  14 chr14_22107980     AAsi    T    G        0      0        2 
  14 chr14_22107980     AKia    T    G        0      0        2 
  14 chr14_22107980     AOna    T    G        0      0        2 
  14 chr14_22107980     ASom    T    G        0      0        2 
  14 chr14_22107980     HCab    T    G        0      0        2 
  14 chr14_22107980     HPrz    T    G        0      0        2 
  14 chr14_22107980     ZBoe    T    G        0      0        2 
  14 chr14_22107980     ZGre    T    G      0.5      1        2 
  14 chr14_22107980     ZHar    T    G        0      0        2 
  14 chr14_22107980   Sample    T    G        0      0        2 
  14 chr14_22110019     AAsi    C    T        0      0        2 
  14 chr14_22110019     AKia    C    T      0.5      1        2 
  14 chr14_22110019     AOna    C    T        0      0        2 
  14 chr14_22110019     ASom    C    T        0      0        2 
  14 chr14_22110019     HCab    C    T        0      0        2 
  14 chr14_22110019     HPrz    C    T        0      0        2 
  14 chr14_22110019     ZBoe    C    T        0      0        2 
  14 chr14_22110019     ZGre    C    T        0      0        2 
  14 chr14_22110019     ZHar    C    T        0      0        2 
  14 chr14_22110019   Sample    C    T        0      0        2 
  14 chr14_22110564     AAsi    T    C        0      0        2 
  14 chr14_22110564     AKia    T    C        0      0        2 
  14 chr14_22110564     AOna    T    C        0      0        2 
  14 chr14_22110564     ASom    T    C        0      0        2 
  14 chr14_22110564     HCab    T    C        0      0        2 
  14 chr14_22110564     HPrz    T    C        0      0        2 
  14 chr14_22110564     ZBoe    T    C        0      0        2 
  14 chr14_22110564     ZGre    T    C        0      0        2 
  14 chr14_22110564     ZHar    T    C      0.5      1        2 
  14 chr14_22110564   Sample    T    C        0      0        2 
  14 chr14_22113315     AAsi    A    G        0      0        2 
  14 chr14_22113315     AKia    A    G        0      0        2 
  14 chr14_22113315     AOna    A    G        0      0        2 
  14 chr14_22113315     ASom    A    G        0      0        2 
  14 chr14_22113315     HCab    A    G        0      0        2 
  14 chr14_22113315     HPrz    A    G      0.5      1        2 
  14 chr14_22113315     ZBoe    A    G        0      0        2 
  14 chr14_22113315     ZGre    A    G        0      0        2 
  14 chr14_22113315     ZHar    A    G        0      0        2 
  14 chr14_22113315   Sample    A    G        0      0        2 
  14 chr14_22122491     AAsi    T    C        0      0        2 
  14 chr14_22122491     AKia    T    C        0      0        2 
  14 chr14_22122491     AOna    T    C        0      0        2 
  14 chr14_22122491     ASom    T    C        0      0        2 
  14 chr14_22122491     HCab    T    C        0      0        2 
  14 chr14_22122491     HPrz    T    C        0      0        2 
  14 chr14_22122491     ZBoe    T    C        1      2        2 
  14 chr14_22122491     ZGre    T    C        0      0        2 
  14 chr14_22122491     ZHar    T    C        0      0        2 
  14 chr14_22122491   Sample    T    C        0      0        2 
  14 chr14_22133643     AAsi    T    C        0      0        2 
  14 chr14_22133643     AKia    T    C      0.5      1        2 
  14 chr14_22133643     AOna    T    C        0      0        2 
  14 chr14_22133643     ASom    T    C        0      0        2 
  14 chr14_22133643     HCab    T    C        0      0        2 
  14 chr14_22133643     HPrz    T    C        0      0        2 
  14 chr14_22133643     ZBoe    T    C        0      0        2 
  14 chr14_22133643     ZGre    T    C        0      0        2 
  14 chr14_22133643     ZHar    T    C        0      0        2 
  14 chr14_22133643   Sample    T    C        0      0        2 
  14 chr14_22134857     AAsi    T    C        0      0        2 
  14 chr14_22134857     AKia    T    C        0      0        2 
  14 chr14_22134857     AOna    T    C        0      0        2 
  14 chr14_22134857     ASom    T    C        0      0        2 
  14 chr14_22134857     HCab    T    C        1      2        2 
  14 chr14_22134857     HPrz    T    C        1      2        2 
  14 chr14_22134857     ZBoe    T    C        0      0        2 
  14 chr14_22134857     ZGre    T    C        0      0        2 
  14 chr14_22134857     ZHar    T    C        0      0        2 
  14 chr14_22134857   Sample    T    C        0      0        2 
  14 chr14_22138018     AAsi    T    G        0      0        2 
  14 chr14_22138018     AKia    T    G        0      0        2 
  14 chr14_22138018     AOna    T    G        0      0        2 
  14 chr14_22138018     ASom    T    G        0      0        2 
  14 chr14_22138018     HCab    T    G        0      0        2 
  14 chr14_22138018     HPrz    T    G      0.5      1        2 
  14 chr14_22138018     ZBoe    T    G        0      0        2 
  14 chr14_22138018     ZGre    T    G        0      0        2 
  14 chr14_22138018     ZHar    T    G        0      0        2 
  14 chr14_22138018   Sample    T    G        0      0        2 
  14 chr14_22141019     AAsi    T    C        0      0        2 
  14 chr14_22141019     AKia    T    C        0      0        2 
  14 chr14_22141019     AOna    T    C        0      0        2 
  14 chr14_22141019     ASom    T    C        0      0        2 
  14 chr14_22141019     HCab    T    C        0      0        2 
  14 chr14_22141019     HPrz    T    C        0      0        2 
  14 chr14_22141019     ZBoe    T    C      0.5      1        2 
  14 chr14_22141019     ZGre    T    C        0      0        2 
  14 chr14_22141019     ZHar    T    C        0      0        2 
  14 chr14_22141019   Sample    T    C        0      0        2 
  14 chr14_22146514     AAsi    T    C        0      0        2 
  14 chr14_22146514     AKia    T    C        0      0        2 
  14 chr14_22146514     AOna    T    C        0      0        2 
  14 chr14_22146514     ASom    T    C        0      0        2 
  14 chr14_22146514     HCab    T    C        0      0        2 
  14 chr14_22146514     HPrz    T    C        0      0        2 
  14 chr14_22146514     ZBoe    T    C      0.5      1        2 
  14 chr14_22146514     ZGre    T    C        0      0        2 
  14 chr14_22146514     ZHar    T    C        0      0        2 
  14 chr14_22146514   Sample    T    C        0      0        2 
  14 chr14_22159277     AAsi    A    G        0      0        2 
  14 chr14_22159277     AKia    A    G        0      0        2 
  14 chr14_22159277     AOna    A    G        0      0        2 
  14 chr14_22159277     ASom    A    G        1      2        2 
  14 chr14_22159277     HCab    A    G        0      0        2 
  14 chr14_22159277     HPrz    A    G        0      0        2 
  14 chr14_22159277     ZBoe    A    G        0      0        2 
  14 chr14_22159277     ZGre    A    G        0      0        2 
  14 chr14_22159277     ZHar    A    G        0      0        2 
  14 chr14_22159277   Sample    A    G        0      0        2 
  14 chr14_22159324     AAsi    G    A        0      0        2 
  14 chr14_22159324     AKia    G    A        0      0        2 
  14 chr14_22159324     AOna    G    A        0      0        2 
  14 chr14_22159324     ASom    G    A        0      0        2 
  14 chr14_22159324     HCab    G    A        1      2        2 
  14 chr14_22159324     HPrz    G    A        1      2        2 
  14 chr14_22159324     ZBoe    G    A        0      0        2 
  14 chr14_22159324     ZGre    G    A        0      0        2 
  14 chr14_22159324     ZHar    G    A        0      0        2 
  14 chr14_22159324   Sample    G    A        0      0        2 
  14 chr14_22159895     AAsi    A    C        0      0        2 
  14 chr14_22159895     AKia    A    C        0      0        2 
  14 chr14_22159895     AOna    A    C        0      0        2 
  14 chr14_22159895     ASom    A    C        0      0        2 
  14 chr14_22159895     HCab    A    C        0      0        2 
  14 chr14_22159895     HPrz    A    C        0      0        2 
  14 chr14_22159895     ZBoe    A    C        0      0        2 
  14 chr14_22159895     ZGre    A    C        1      2        2 
  14 chr14_22159895     ZHar    A    C        0      0        2 
  14 chr14_22159895   Sample    A    C        0      0        2 
  14 chr14_22161592     AAsi    G    A        0      0        2 
  14 chr14_22161592     AKia    G    A        0      0        2 
  14 chr14_22161592     AOna    G    A        0      0        2 
  14 chr14_22161592     ASom    G    A        0      0        2 
  14 chr14_22161592     HCab    G    A      0.5      1        2 
  14 chr14_22161592     HPrz    G    A        0      0        2 
  14 chr14_22161592     ZBoe    G    A        0      0        2 
  14 chr14_22161592     ZGre    G    A        0      0        2 
  14 chr14_22161592     ZHar    G    A        0      0        2 
  14 chr14_22161592   Sample    G    A        0      0        2 
  14 chr14_22162145     AAsi    C    T        0      0        2 
  14 chr14_22162145     AKia    C    T        0      0        2 
  14 chr14_22162145     AOna    C    T        0      0        2 
  14 chr14_22162145     ASom    C    T        0      0        2 
  14 chr14_22162145     HCab    C    T        1      2        2 
  14 chr14_22162145     HPrz    C    T      0.5      1        2 
  14 chr14_22162145     ZBoe    C    T        0      0        2 
  14 chr14_22162145     ZGre    C    T        0      0        2 
  14 chr14_22162145     ZHar    C    T        0      0        2 
  14 chr14_22162145   Sample    C    T        0      0        2 
  14 chr14_22164078     AAsi    A    G        0      0        2 
  14 chr14_22164078     AKia    A    G        0      0        2 
  14 chr14_22164078     AOna    A    G        0      0        2 
  14 chr14_22164078     ASom    A    G        0      0        2 
  14 chr14_22164078     HCab    A    G        1      2        2 
  14 chr14_22164078     HPrz    A    G      0.5      1        2 
  14 chr14_22164078     ZBoe    A    G        0      0        2 
  14 chr14_22164078     ZGre    A    G        0      0        2 
  14 chr14_22164078     ZHar    A    G        0      0        2 
  14 chr14_22164078   Sample    A    G        0      0        2 
  14 chr14_22166584     AAsi    A    C        0      0        2 
  14 chr14_22166584     AKia    A    C        0      0        2 
  14 chr14_22166584     AOna    A    C        0      0        2 
  14 chr14_22166584     ASom    A    C        0      0        2 
  14 chr14_22166584     HCab    A    C        0      0        2 
  14 chr14_22166584     HPrz    A    C        0      0        2 
  14 chr14_22166584     ZBoe    A    C      0.5      1        2 
  14 chr14_22166584     ZGre    A    C        0      0        2 
  14 chr14_22166584     ZHar    A    C        0      0        2 
  14 chr14_22166584   Sample    A    C        0      0        2 
  14 chr14_22170202     AAsi    C    G        0      0        2 
  14 chr14_22170202     AKia    C    G        0      0        2 
  14 chr14_22170202     AOna    C    G        1      2        2 
  14 chr14_22170202     ASom    C    G        0      0        2 
  14 chr14_22170202     HCab    C    G        0      0        2 
  14 chr14_22170202     HPrz    C    G        0      0        2 
  14 chr14_22170202     ZBoe    C    G        0      0        2 
  14 chr14_22170202     ZGre    C    G        0      0        2 
  14 chr14_22170202     ZHar    C    G        0      0        2 
  14 chr14_22170202   Sample    C    G        0      0        2 
  14 chr14_22174500     AAsi    G    A        0      0        2 
  14 chr14_22174500     AKia    G    A        1      2        2 
  14 chr14_22174500     AOna    G    A        0      0        2 
  14 chr14_22174500     ASom    G    A        0      0        2 
  14 chr14_22174500     HCab    G    A        0      0        2 
  14 chr14_22174500     HPrz    G    A        0      0        2 
  14 chr14_22174500     ZBoe    G    A        0      0        2 
  14 chr14_22174500     ZGre    G    A        0      0        2 
  14 chr14_22174500     ZHar    G    A        0      0        2 
  14 chr14_22174500   Sample    G    A        0      0        2 
  14 chr14_22177052     AAsi    C    T        0      0        2 
  14 chr14_22177052     AKia    C    T        1      2        2 
  14 chr14_22177052     AOna    C    T        0      0        2 
  14 chr14_22177052     ASom    C    T        0      0        2 
  14 chr14_22177052     HCab    C    T        0      0        2 
  14 chr14_22177052     HPrz    C    T        0      0        2 
  14 chr14_22177052     ZBoe    C    T        0      0        2 
  14 chr14_22177052     ZGre    C    T        0      0        2 
  14 chr14_22177052     ZHar    C    T        0      0        2 
  14 chr14_22177052   Sample    C    T        0      0        2 
  14 chr14_22198274     AAsi    C    T        0      0        2 
  14 chr14_22198274     AKia    C    T        0      0        2 
  14 chr14_22198274     AOna    C    T        0      0        2 
  14 chr14_22198274     ASom    C    T        0      0        2 
  14 chr14_22198274     HCab    C    T        1      2        2 
  14 chr14_22198274     HPrz    C    T        1      2        2 
  14 chr14_22198274     ZBoe    C    T        0      0        2 
  14 chr14_22198274     ZGre    C    T        0      0        2 
  14 chr14_22198274     ZHar    C    T        0      0        2 
  14 chr14_22198274   Sample    C    T        0      0        2 
  14 chr14_22198790     AAsi    C    T        0      0        2 
  14 chr14_22198790     AKia    C    T        0      0        2 
  14 chr14_22198790     AOna    C    T        0      0        2 
  14 chr14_22198790     ASom    C    T        0      0        2 
  14 chr14_22198790     HCab    C    T        1      2        2 
  14 chr14_22198790     HPrz    C    T        1      2        2 
  14 chr14_22198790     ZBoe    C    T        0      0        2 
  14 chr14_22198790     ZGre    C    T        0      0        2 
  14 chr14_22198790     ZHar    C    T        0      0        2 
  14 chr14_22198790   Sample    C    T        0      0        2 
  14 chr14_22202642     AAsi    A    G        1      2        2 
  14 chr14_22202642     AKia    A    G        0      0        2 
  14 chr14_22202642     AOna    A    G        0      0        2 
  14 chr14_22202642     ASom    A    G        1      2        2 
  14 chr14_22202642     HCab    A    G        0      0        2 
  14 chr14_22202642     HPrz    A    G        0      0        2 
  14 chr14_22202642     ZBoe    A    G        0      0        2 
  14 chr14_22202642     ZGre    A    G        0      0        2 
  14 chr14_22202642     ZHar    A    G        0      0        2 
  14 chr14_22202642   Sample    A    G        1      2        2 
  14 chr14_22212191     AAsi    C    A        0      0        2 
  14 chr14_22212191     AKia    C    A        0      0        2 
  14 chr14_22212191     AOna    C    A        0      0        2 
  14 chr14_22212191     ASom    C    A        0      0        2 
  14 chr14_22212191     HCab    C    A        0      0        2 
  14 chr14_22212191     HPrz    C    A      0.5      1        2 
  14 chr14_22212191     ZBoe    C    A        0      0        2 
  14 chr14_22212191     ZGre    C    A        0      0        2 
  14 chr14_22212191     ZHar    C    A        0      0        2 
  14 chr14_22212191   Sample    C    A        0      0        2 
  14 chr14_22214067     AAsi    T    C        0      0        2 
  14 chr14_22214067     AKia    T    C        0      0        2 
  14 chr14_22214067     AOna    T    C        0      0        2 
  14 chr14_22214067     ASom    T    C        0      0        2 
  14 chr14_22214067     HCab    T    C        0      0        2 
  14 chr14_22214067     HPrz    T    C      0.5      1        2 
  14 chr14_22214067     ZBoe    T    C        0      0        2 
  14 chr14_22214067     ZGre    T    C        0      0        2 
  14 chr14_22214067     ZHar    T    C        0      0        2 
  14 chr14_22214067   Sample    T    C        0      0        2 
  14 chr14_22233082     AAsi    T    C        0      0        2 
  14 chr14_22233082     AKia    T    C        0      0        2 
  14 chr14_22233082     AOna    T    C        0      0        2 
  14 chr14_22233082     ASom    T    C        0      0        2 
  14 chr14_22233082     HCab    T    C        1      2        2 
  14 chr14_22233082     HPrz    T    C        1      2        2 
  14 chr14_22233082     ZBoe    T    C        0      0        2 
  14 chr14_22233082     ZGre    T    C        0      0        2 
  14 chr14_22233082     ZHar    T    C        0      0        2 
  14 chr14_22233082   Sample    T    C        0      0        2 
  14 chr14_22238445     AAsi    A    C        0      0        2 
  14 chr14_22238445     AKia    A    C        0      0        2 
  14 chr14_22238445     AOna    A    C        0      0        2 
  14 chr14_22238445     ASom    A    C        0      0        2 
  14 chr14_22238445     HCab    A    C        0      0        2 
  14 chr14_22238445     HPrz    A    C        0      0        2 
  14 chr14_22238445     ZBoe    A    C        0      0        2 
  14 chr14_22238445     ZGre    A    C        0      0        2 
  14 chr14_22238445     ZHar    A    C        1      2        2 
  14 chr14_22238445   Sample    A    C        0      0        2 
  14 chr14_22244308     AAsi    G    A        0      0        2 
  14 chr14_22244308     AKia    G    A        1      2        2 
  14 chr14_22244308     AOna    G    A        0      0        2 
  14 chr14_22244308     ASom    G    A        0      0        2 
  14 chr14_22244308     HCab    G    A        0      0        2 
  14 chr14_22244308     HPrz    G    A        0      0        2 
  14 chr14_22244308     ZBoe    G    A        0      0        2 
  14 chr14_22244308     ZGre    G    A        0      0        2 
  14 chr14_22244308     ZHar    G    A        0      0        2 
  14 chr14_22244308   Sample    G    A        0      0        2 
  14 chr14_22248466     AAsi    G    C        0      0        2 
  14 chr14_22248466     AKia    G    C        0      0        2 
  14 chr14_22248466     AOna    G    C        0      0        2 
  14 chr14_22248466     ASom    G    C        0      0        2 
  14 chr14_22248466     HCab    G    C        0      0        2 
  14 chr14_22248466     HPrz    G    C        0      0        2 
  14 chr14_22248466     ZBoe    G    C        0      0        2 
  14 chr14_22248466     ZGre    G    C      0.5      1        2 
  14 chr14_22248466     ZHar    G    C        0      0        2 
  14 chr14_22248466   Sample    G    C        0      0        2 
  14 chr14_22248508     AAsi    G    A        0      0        2 
  14 chr14_22248508     AKia    G    A        0      0        2 
  14 chr14_22248508     AOna    G    A        0      0        2 
  14 chr14_22248508     ASom    G    A        0      0        2 
  14 chr14_22248508     HCab    G    A        1      2        2 
  14 chr14_22248508     HPrz    G    A        1      2        2 
  14 chr14_22248508     ZBoe    G    A        0      0        2 
  14 chr14_22248508     ZGre    G    A        0      0        2 
  14 chr14_22248508     ZHar    G    A        0      0        2 
  14 chr14_22248508   Sample    G    A        1      2        2 
  14 chr14_22248894     AAsi    G    A        0      0        2 
  14 chr14_22248894     AKia    G    A        0      0        2 
  14 chr14_22248894     AOna    G    A        0      0        2 
  14 chr14_22248894     ASom    G    A        0      0        2 
  14 chr14_22248894     HCab    G    A        0      0        2 
  14 chr14_22248894     HPrz    G    A        0      0        2 
  14 chr14_22248894     ZBoe    G    A        1      2        2 
  14 chr14_22248894     ZGre    G    A        0      0        2 
  14 chr14_22248894     ZHar    G    A        0      0        2 
  14 chr14_22248894   Sample    G    A        0      0        2 
  14 chr14_22252025     AAsi    G    A        0      0        2 
  14 chr14_22252025     AKia    G    A        0      0        2 
  14 chr14_22252025     AOna    G    A        0      0        2 
  14 chr14_22252025     ASom    G    A        0      0        2 
  14 chr14_22252025     HCab    G    A        0      0        2 
  14 chr14_22252025     HPrz    G    A        0      0        2 
  14 chr14_22252025     ZBoe    G    A        0      0        2 
  14 chr14_22252025     ZGre    G    A        0      0        2 
  14 chr14_22252025     ZHar    G    A        1      2        2 
  14 chr14_22252025   Sample    G    A        0      0        2 
  14 chr14_22252151     AAsi    A    G        0      0        2 
  14 chr14_22252151     AKia    A    G        0      0        2 
  14 chr14_22252151     AOna    A    G        0      0        2 
  14 chr14_22252151     ASom    A    G        1      2        2 
  14 chr14_22252151     HCab    A    G        0      0        2 
  14 chr14_22252151     HPrz    A    G        0      0        2 
  14 chr14_22252151     ZBoe    A    G        0      0        2 
  14 chr14_22252151     ZGre    A    G        0      0        2 
  14 chr14_22252151     ZHar    A    G        0      0        2 
  14 chr14_22252151   Sample    A    G        1      2        2 
  14 chr14_22263331     AAsi    G    A        0      0        2 
  14 chr14_22263331     AKia    G    A        0      0        2 
  14 chr14_22263331     AOna    G    A        0      0        2 
  14 chr14_22263331     ASom    G    A        0      0        2 
  14 chr14_22263331     HCab    G    A        1      2        2 
  14 chr14_22263331     HPrz    G    A        1      2        2 
  14 chr14_22263331     ZBoe    G    A        0      0        2 
  14 chr14_22263331     ZGre    G    A        0      0        2 
  14 chr14_22263331     ZHar    G    A        0      0        2 
  14 chr14_22263331   Sample    G    A        0      0        2 
  14 chr14_22269879     AAsi    C    G        0      0        2 
  14 chr14_22269879     AKia    C    G        0      0        2 
  14 chr14_22269879     AOna    C    G        0      0        2 
  14 chr14_22269879     ASom    C    G        0      0        2 
  14 chr14_22269879     HCab    C    G        1      2        2 
  14 chr14_22269879     HPrz    C    G        1      2        2 
  14 chr14_22269879     ZBoe    C    G        0      0        2 
  14 chr14_22269879     ZGre    C    G        0      0        2 
  14 chr14_22269879     ZHar    C    G        0      0        2 
  14 chr14_22269879   Sample    C    G        0      0        2 
  14 chr14_22272992     AAsi    A    C        0      0        2 
  14 chr14_22272992     AKia    A    C        0      0        2 
  14 chr14_22272992     AOna    A    C        0      0        2 
  14 chr14_22272992     ASom    A    C        0      0        2 
  14 chr14_22272992     HCab    A    C      0.5      1        2 
  14 chr14_22272992     HPrz    A    C      0.5      1        2 
  14 chr14_22272992     ZBoe    A    C        0      0        2 
  14 chr14_22272992     ZGre    A    C        0      0        2 
  14 chr14_22272992     ZHar    A    C        0      0        2 
  14 chr14_22272992   Sample    A    C        0      0        2 
  14 chr14_22276931     AAsi    A    G        0      0        2 
  14 chr14_22276931     AKia    A    G        0      0        2 
  14 chr14_22276931     AOna    A    G        0      0        2 
  14 chr14_22276931     ASom    A    G        0      0        2 
  14 chr14_22276931     HCab    A    G        1      2        2 
  14 chr14_22276931     HPrz    A    G        1      2        2 
  14 chr14_22276931     ZBoe    A    G        0      0        2 
  14 chr14_22276931     ZGre    A    G        0      0        2 
  14 chr14_22276931     ZHar    A    G        0      0        2 
  14 chr14_22276931   Sample    A    G        0      0        2 
  14 chr14_22279964     AAsi    C    T        0      0        2 
  14 chr14_22279964     AKia    C    T      0.5      1        2 
  14 chr14_22279964     AOna    C    T        0      0        2 
  14 chr14_22279964     ASom    C    T        0      0        2 
  14 chr14_22279964     HCab    C    T        0      0        2 
  14 chr14_22279964     HPrz    C    T        0      0        2 
  14 chr14_22279964     ZBoe    C    T        0      0        2 
  14 chr14_22279964     ZGre    C    T        0      0        2 
  14 chr14_22279964     ZHar    C    T        0      0        2 
  14 chr14_22279964   Sample    C    T        0      0        2 
  14 chr14_22280483     AAsi    C    G        0      0        2 
  14 chr14_22280483     AKia    C    G      0.5      1        2 
  14 chr14_22280483     AOna    C    G        0      0        2 
  14 chr14_22280483     ASom    C    G        0      0        2 
  14 chr14_22280483     HCab    C    G        0      0        2 
  14 chr14_22280483     HPrz    C    G        0      0        2 
  14 chr14_22280483     ZBoe    C    G        0      0        2 
  14 chr14_22280483     ZGre    C    G        0      0        2 
  14 chr14_22280483     ZHar    C    G        0      0        2 
  14 chr14_22280483   Sample    C    G        0      0        2 
  14 chr14_22285172     AAsi    T    C        0      0        2 
  14 chr14_22285172     AKia    T    C        0      0        2 
  14 chr14_22285172     AOna    T    C        0      0        2 
  14 chr14_22285172     ASom    T    C        0      0        2 
  14 chr14_22285172     HCab    T    C        1      2        2 
  14 chr14_22285172     HPrz    T    C        1      2        2 
  14 chr14_22285172     ZBoe    T    C        0      0        2 
  14 chr14_22285172     ZGre    T    C        0      0        2 
  14 chr14_22285172     ZHar    T    C        0      0        2 
  14 chr14_22285172   Sample    T    C        0      0        2 
  14 chr14_22288662     AAsi    G    T        0      0        2 
  14 chr14_22288662     AKia    G    T        0      0        2 
  14 chr14_22288662     AOna    G    T        0      0        2 
  14 chr14_22288662     ASom    G    T        0      0        2 
  14 chr14_22288662     HCab    G    T        1      2        2 
  14 chr14_22288662     HPrz    G    T        1      2        2 
  14 chr14_22288662     ZBoe    G    T        0      0        2 
  14 chr14_22288662     ZGre    G    T        0      0        2 
  14 chr14_22288662     ZHar    G    T        0      0        2 
  14 chr14_22288662   Sample    G    T        0      0        2 
  14 chr14_22289854     AAsi    T    C        0      0        2 
  14 chr14_22289854     AKia    T    C        0      0        2 
  14 chr14_22289854     AOna    T    C        0      0        2 
  14 chr14_22289854     ASom    T    C        0      0        2 
  14 chr14_22289854     HCab    T    C        0      0        2 
  14 chr14_22289854     HPrz    T    C        0      0        2 
  14 chr14_22289854     ZBoe    T    C      0.5      1        2 
  14 chr14_22289854     ZGre    T    C        0      0        2 
  14 chr14_22289854     ZHar    T    C        0      0        2 
  14 chr14_22289854   Sample    T    C        0      0        2 
  14 chr14_22290195     AAsi    G    C        0      0        2 
  14 chr14_22290195     AKia    G    C        0      0        2 
  14 chr14_22290195     AOna    G    C        0      0        2 
  14 chr14_22290195     ASom    G    C        0      0        2 
  14 chr14_22290195     HCab    G    C        0      0        2 
  14 chr14_22290195     HPrz    G    C        0      0        2 
  14 chr14_22290195     ZBoe    G    C      0.5      1        2 
  14 chr14_22290195     ZGre    G    C        0      0        2 
  14 chr14_22290195     ZHar    G    C        0      0        2 
  14 chr14_22290195   Sample    G    C        0      0        2 
  14 chr14_22291404     AAsi    C    A        0      0        2 
  14 chr14_22291404     AKia    C    A      0.5      1        2 
  14 chr14_22291404     AOna    C    A        0      0        2 
  14 chr14_22291404     ASom    C    A        0      0        2 
  14 chr14_22291404     HCab    C    A        0      0        2 
  14 chr14_22291404     HPrz    C    A        0      0        2 
  14 chr14_22291404     ZBoe    C    A        0      0        2 
  14 chr14_22291404     ZGre    C    A        0      0        2 
  14 chr14_22291404     ZHar    C    A        0      0        2 
  14 chr14_22291404   Sample    C    A        0      0        2 
  14 chr14_22302648     AAsi    G    A        0      0        2 
  14 chr14_22302648     AKia    G    A        0      0        2 
  14 chr14_22302648     AOna    G    A        0      0        2 
  14 chr14_22302648     ASom    G    A        0      0        2 
  14 chr14_22302648     HCab    G    A        0      0        2 
  14 chr14_22302648     HPrz    G    A      0.5      1        2 
  14 chr14_22302648     ZBoe    G    A        0      0        2 
  14 chr14_22302648     ZGre    G    A        0      0        2 
  14 chr14_22302648     ZHar    G    A        0      0        2 
  14 chr14_22302648   Sample    G    A        0      0        2 
  14 chr14_22303206     AAsi    A    C        0      0        2 
  14 chr14_22303206     AKia    A    C        0      0        2 
  14 chr14_22303206     AOna    A    C        0      0        2 
  14 chr14_22303206     ASom    A    C        0      0        2 
  14 chr14_22303206     HCab    A    C        1      2        2 
  14 chr14_22303206     HPrz    A    C        1      2        2 
  14 chr14_22303206     ZBoe    A    C        0      0        2 
  14 chr14_22303206     ZGre    A    C        0      0        2 
  14 chr14_22303206     ZHar    A    C        0      0        2 
  14 chr14_22303206   Sample    A    C        0      0        2 
  14 chr14_22308572     AAsi    G    A        0      0        2 
  14 chr14_22308572     AKia    G    A        0      0        2 
  14 chr14_22308572     AOna    G    A        0      0        2 
  14 chr14_22308572     ASom    G    A        0      0        2 
  14 chr14_22308572     HCab    G    A        1      2        2 
  14 chr14_22308572     HPrz    G    A        1      2        2 
  14 chr14_22308572     ZBoe    G    A        0      0        2 
  14 chr14_22308572     ZGre    G    A        0      0        2 
  14 chr14_22308572     ZHar    G    A        0      0        2 
  14 chr14_22308572   Sample    G    A        0      0        2 
  14 chr14_22310108     AAsi    C    T        0      0        2 
  14 chr14_22310108     AKia    C    T        0      0        2 
  14 chr14_22310108     AOna    C    T        0      0        2 
  14 chr14_22310108     ASom    C    T        0      0        2 
  14 chr14_22310108     HCab    C    T        0      0        2 
  14 chr14_22310108     HPrz    C    T        0      0        2 
  14 chr14_22310108     ZBoe    C    T        1      2        2 
  14 chr14_22310108     ZGre    C    T        0      0        2 
  14 chr14_22310108     ZHar    C    T        0      0        2 
  14 chr14_22310108   Sample    C    T        0      0        2 
  14 chr14_22311085     AAsi    C    A        1      2        2 
  14 chr14_22311085     AKia    C    A        0      0        2 
  14 chr14_22311085     AOna    C    A        0      0        2 
  14 chr14_22311085     ASom    C    A        0      0        2 
  14 chr14_22311085     HCab    C    A        0      0        2 
  14 chr14_22311085     HPrz    C    A        0      0        2 
  14 chr14_22311085     ZBoe    C    A        0      0        2 
  14 chr14_22311085     ZGre    C    A        0      0        2 
  14 chr14_22311085     ZHar    C    A        0      0        2 
  14 chr14_22311085   Sample    C    A        1      2        2 
  14 chr14_22311224     AAsi    C    T        1      2        2 
  14 chr14_22311224     AKia    C    T        0      0        2 
  14 chr14_22311224     AOna    C    T        0      0        2 
  14 chr14_22311224     ASom    C    T        1      2        2 
  14 chr14_22311224     HCab    C    T        0      0        2 
  14 chr14_22311224     HPrz    C    T        0      0        2 
  14 chr14_22311224     ZBoe    C    T        1      2        2 
  14 chr14_22311224     ZGre    C    T        1      2        2 
  14 chr14_22311224     ZHar    C    T        1      2        2 
  14 chr14_22311224   Sample    C    T        0      0        2 
  14 chr14_22311578     AAsi    C    T        0      0        2 
  14 chr14_22311578     AKia    C    T        0      0        2 
  14 chr14_22311578     AOna    C    T        0      0        2 
  14 chr14_22311578     ASom    C    T        0      0        2 
  14 chr14_22311578     HCab    C    T        0      0        2 
  14 chr14_22311578     HPrz    C    T        0      0        2 
  14 chr14_22311578     ZBoe    C    T        0      0        2 
  14 chr14_22311578     ZGre    C    T        1      2        2 
  14 chr14_22311578     ZHar    C    T        0      0        2 
  14 chr14_22311578   Sample    C    T        0      0        2 
  14 chr14_22314413     AAsi    A    G        0      0        2 
  14 chr14_22314413     AKia    A    G      0.5      1        2 
  14 chr14_22314413     AOna    A    G        0      0        2 
  14 chr14_22314413     ASom    A    G        0      0        2 
  14 chr14_22314413     HCab    A    G        0      0        2 
  14 chr14_22314413     HPrz    A    G        0      0        2 
  14 chr14_22314413     ZBoe    A    G        0      0        2 
  14 chr14_22314413     ZGre    A    G        0      0        2 
  14 chr14_22314413     ZHar    A    G        0      0        2 
  14 chr14_22314413   Sample    A    G        0      0        2 
  14 chr14_22316573     AAsi    T    A        0      0        2 
  14 chr14_22316573     AKia    T    A        0      0        2 
  14 chr14_22316573     AOna    T    A        0      0        2 
  14 chr14_22316573     ASom    T    A        1      2        2 
  14 chr14_22316573     HCab    T    A        0      0        2 
  14 chr14_22316573     HPrz    T    A        0      0        2 
  14 chr14_22316573     ZBoe    T    A        0      0        2 
  14 chr14_22316573     ZGre    T    A        0      0        2 
  14 chr14_22316573     ZHar    T    A        0      0        2 
  14 chr14_22316573   Sample    T    A        0      0        2 
  14 chr14_22319941     AAsi    C    G        0      0        2 
  14 chr14_22319941     AKia    C    G        0      0        2 
  14 chr14_22319941     AOna    C    G        0      0        2 
  14 chr14_22319941     ASom    C    G        0      0        2 
  14 chr14_22319941     HCab    C    G        0      0        2 
  14 chr14_22319941     HPrz    C    G        0      0        2 
  14 chr14_22319941     ZBoe    C    G        0      0        2 
  14 chr14_22319941     ZGre    C    G        0      0        2 
  14 chr14_22319941     ZHar    C    G      0.5      1        2 
  14 chr14_22319941   Sample    C    G        0      0        2 
  14 chr14_22321803     AAsi    T    A        0      0        2 
  14 chr14_22321803     AKia    T    A        0      0        2 
  14 chr14_22321803     AOna    T    A        0      0        2 
  14 chr14_22321803     ASom    T    A        0      0        2 
  14 chr14_22321803     HCab    T    A        0      0        2 
  14 chr14_22321803     HPrz    T    A        0      0        2 
  14 chr14_22321803     ZBoe    T    A      0.5      1        2 
  14 chr14_22321803     ZGre    T    A        0      0        2 
  14 chr14_22321803     ZHar    T    A        0      0        2 
  14 chr14_22321803   Sample    T    A        0      0        2 
  14 chr14_22327377     AAsi    A    C        0      0        2 
  14 chr14_22327377     AKia    A    C        0      0        2 
  14 chr14_22327377     AOna    A    C        0      0        2 
  14 chr14_22327377     ASom    A    C        0      0        2 
  14 chr14_22327377     HCab    A    C        1      2        2 
  14 chr14_22327377     HPrz    A    C        1      2        2 
  14 chr14_22327377     ZBoe    A    C        0      0        2 
  14 chr14_22327377     ZGre    A    C        0      0        2 
  14 chr14_22327377     ZHar    A    C        0      0        2 
  14 chr14_22327377   Sample    A    C        0      0        2 
  14 chr14_22335759     AAsi    T    G        1      2        2 
  14 chr14_22335759     AKia    T    G        1      2        2 
  14 chr14_22335759     AOna    T    G        1      2        2 
  14 chr14_22335759     ASom    T    G        1      2        2 
  14 chr14_22335759     HCab    T    G        0      0        2 
  14 chr14_22335759     HPrz    T    G        0      0        2 
  14 chr14_22335759     ZBoe    T    G        0      0        2 
  14 chr14_22335759     ZGre    T    G        0      0        2 
  14 chr14_22335759     ZHar    T    G        0      0        2 
  14 chr14_22335759   Sample    T    G        1      2        2 
  14 chr14_22339088     AAsi    G    C        0      0        2 
  14 chr14_22339088     AKia    G    C        0      0        2 
  14 chr14_22339088     AOna    G    C        0      0        2 
  14 chr14_22339088     ASom    G    C        0      0        2 
  14 chr14_22339088     HCab    G    C        1      2        2 
  14 chr14_22339088     HPrz    G    C        1      2        2 
  14 chr14_22339088     ZBoe    G    C        0      0        2 
  14 chr14_22339088     ZGre    G    C        0      0        2 
  14 chr14_22339088     ZHar    G    C        0      0        2 
  14 chr14_22339088   Sample    G    C        0      0        2 
  14 chr14_22353733     AAsi    C    T        0      0        2 
  14 chr14_22353733     AKia    C    T        0      0        2 
  14 chr14_22353733     AOna    C    T        0      0        2 
  14 chr14_22353733     ASom    C    T        0      0        2 
  14 chr14_22353733     HCab    C    T        1      2        2 
  14 chr14_22353733     HPrz    C    T        1      2        2 
  14 chr14_22353733     ZBoe    C    T        0      0        2 
  14 chr14_22353733     ZGre    C    T        0      0        2 
  14 chr14_22353733     ZHar    C    T        0      0        2 
  14 chr14_22353733   Sample    C    T        0      0        2 
  14 chr14_22364117     AAsi    A    G        0      0        2 
  14 chr14_22364117     AKia    A    G        0      0        2 
  14 chr14_22364117     AOna    A    G        0      0        2 
  14 chr14_22364117     ASom    A    G        0      0        2 
  14 chr14_22364117     HCab    A    G        1      2        2 
  14 chr14_22364117     HPrz    A    G        1      2        2 
  14 chr14_22364117     ZBoe    A    G        0      0        2 
  14 chr14_22364117     ZGre    A    G        0      0        2 
  14 chr14_22364117     ZHar    A    G        0      0        2 
  14 chr14_22364117   Sample    A    G        0      0        2 
  14 chr14_22373861     AAsi    T    G        0      0        2 
  14 chr14_22373861     AKia    T    G        0      0        2 
  14 chr14_22373861     AOna    T    G        0      0        2 
  14 chr14_22373861     ASom    T    G        0      0        2 
  14 chr14_22373861     HCab    T    G        0      0        2 
  14 chr14_22373861     HPrz    T    G        0      0        2 
  14 chr14_22373861     ZBoe    T    G        0      0        2 
  14 chr14_22373861     ZGre    T    G      0.5      1        2 
  14 chr14_22373861     ZHar    T    G        0      0        2 
  14 chr14_22373861   Sample    T    G        0      0        2 
  14 chr14_22380029     AAsi    T    C        0      0        2 
  14 chr14_22380029     AKia    T    C        0      0        2 
  14 chr14_22380029     AOna    T    C        0      0        2 
  14 chr14_22380029     ASom    T    C        0      0        2 
  14 chr14_22380029     HCab    T    C        0      0        2 
  14 chr14_22380029     HPrz    T    C      0.5      1        2 
  14 chr14_22380029     ZBoe    T    C        0      0        2 
  14 chr14_22380029     ZGre    T    C        0      0        2 
  14 chr14_22380029     ZHar    T    C        0      0        2 
  14 chr14_22380029   Sample    T    C        0      0        2 
  14 chr14_22380203     AAsi    A    T        0      0        2 
  14 chr14_22380203     AKia    A    T        0      0        2 
  14 chr14_22380203     AOna    A    T        0      0        2 
  14 chr14_22380203     ASom    A    T        1      2        2 
  14 chr14_22380203     HCab    A    T        0      0        2 
  14 chr14_22380203     HPrz    A    T        0      0        2 
  14 chr14_22380203     ZBoe    A    T        0      0        2 
  14 chr14_22380203     ZGre    A    T        0      0        2 
  14 chr14_22380203     ZHar    A    T        0      0        2 
  14 chr14_22380203   Sample    A    T        0      0        2 
  14 chr14_22388293     AAsi    T    A        1      2        2 
  14 chr14_22388293     AKia    T    A        0      0        2 
  14 chr14_22388293     AOna    T    A        0      0        2 
  14 chr14_22388293     ASom    T    A        1      2        2 
  14 chr14_22388293     HCab    T    A        0      0        2 
  14 chr14_22388293     HPrz    T    A        0      0        2 
  14 chr14_22388293     ZBoe    T    A        0      0        2 
  14 chr14_22388293     ZGre    T    A        0      0        2 
  14 chr14_22388293     ZHar    T    A        0      0        2 
  14 chr14_22388293   Sample    T    A        1      2        2 
  14 chr14_22401650     AAsi    T    G        0      0        2 
  14 chr14_22401650     AKia    T    G        0      0        2 
  14 chr14_22401650     AOna    T    G        0      0        2 
  14 chr14_22401650     ASom    T    G        0      0        2 
  14 chr14_22401650     HCab    T    G        0      0        2 
  14 chr14_22401650     HPrz    T    G        0      0        2 
  14 chr14_22401650     ZBoe    T    G        0      0        2 
  14 chr14_22401650     ZGre    T    G      0.5      1        2 
  14 chr14_22401650     ZHar    T    G        0      0        2 
  14 chr14_22401650   Sample    T    G        0      0        2 
  14 chr14_22406578     AAsi    G    A        0      0        2 
  14 chr14_22406578     AKia    G    A        0      0        2 
  14 chr14_22406578     AOna    G    A        0      0        2 
  14 chr14_22406578     ASom    G    A        0      0        2 
  14 chr14_22406578     HCab    G    A        1      2        2 
  14 chr14_22406578     HPrz    G    A        0      0        2 
  14 chr14_22406578     ZBoe    G    A        0      0        2 
  14 chr14_22406578     ZGre    G    A        0      0        2 
  14 chr14_22406578     ZHar    G    A        0      0        2 
  14 chr14_22406578   Sample    G    A        0      0        2 
  14 chr14_22408420     AAsi    C    A        0      0        2 
  14 chr14_22408420     AKia    C    A        0      0        2 
  14 chr14_22408420     AOna    C    A        0      0        2 
  14 chr14_22408420     ASom    C    A        0      0        2 
  14 chr14_22408420     HCab    C    A        1      2        2 
  14 chr14_22408420     HPrz    C    A        1      2        2 
  14 chr14_22408420     ZBoe    C    A        0      0        2 
  14 chr14_22408420     ZGre    C    A        0      0        2 
  14 chr14_22408420     ZHar    C    A        0      0        2 
  14 chr14_22408420   Sample    C    A        0      0        2 
  14 chr14_22419249     AAsi    T    A        0      0        2 
  14 chr14_22419249     AKia    T    A      0.5      1        2 
  14 chr14_22419249     AOna    T    A        0      0        2 
  14 chr14_22419249     ASom    T    A        0      0        2 
  14 chr14_22419249     HCab    T    A        0      0        2 
  14 chr14_22419249     HPrz    T    A        0      0        2 
  14 chr14_22419249     ZBoe    T    A        0      0        2 
  14 chr14_22419249     ZGre    T    A        0      0        2 
  14 chr14_22419249     ZHar    T    A        0      0        2 
  14 chr14_22419249   Sample    T    A        0      0        2 
  14 chr14_22422764     AAsi    T    C        0      0        2 
  14 chr14_22422764     AKia    T    C      0.5      1        2 
  14 chr14_22422764     AOna    T    C        0      0        2 
  14 chr14_22422764     ASom    T    C        0      0        2 
  14 chr14_22422764     HCab    T    C        0      0        2 
  14 chr14_22422764     HPrz    T    C        0      0        2 
  14 chr14_22422764     ZBoe    T    C        0      0        2 
  14 chr14_22422764     ZGre    T    C        0      0        2 
  14 chr14_22422764     ZHar    T    C        0      0        2 
  14 chr14_22422764   Sample    T    C        0      0        2 
  14 chr14_22425953     AAsi    C    G        0      0        2 
  14 chr14_22425953     AKia    C    G      0.5      1        2 
  14 chr14_22425953     AOna    C    G        0      0        2 
  14 chr14_22425953     ASom    C    G        0      0        2 
  14 chr14_22425953     HCab    C    G        0      0        2 
  14 chr14_22425953     HPrz    C    G        0      0        2 
  14 chr14_22425953     ZBoe    C    G        0      0        2 
  14 chr14_22425953     ZGre    C    G        0      0        2 
  14 chr14_22425953     ZHar    C    G        0      0        2 
  14 chr14_22425953   Sample    C    G        0      0        2 
  14 chr14_22427549     AAsi    G    C        0      0        2 
  14 chr14_22427549     AKia    G    C        0      0        2 
  14 chr14_22427549     AOna    G    C        0      0        2 
  14 chr14_22427549     ASom    G    C        0      0        2 
  14 chr14_22427549     HCab    G    C        1      2        2 
  14 chr14_22427549     HPrz    G    C        1      2        2 
  14 chr14_22427549     ZBoe    G    C        0      0        2 
  14 chr14_22427549     ZGre    G    C        0      0        2 
  14 chr14_22427549     ZHar    G    C        0      0        2 
  14 chr14_22427549   Sample    G    C        0      0        2 
  14 chr14_22429844     AAsi    A    G        0      0        2 
  14 chr14_22429844     AKia    A    G        0      0        2 
  14 chr14_22429844     AOna    A    G        0      0        2 
  14 chr14_22429844     ASom    A    G        0      0        2 
  14 chr14_22429844     HCab    A    G        0      0        2 
  14 chr14_22429844     HPrz    A    G        0      0        2 
  14 chr14_22429844     ZBoe    A    G        0      0        2 
  14 chr14_22429844     ZGre    A    G      0.5      1        2 
  14 chr14_22429844     ZHar    A    G        0      0        2 
  14 chr14_22429844   Sample    A    G        0      0        2 
  14 chr14_22439500     AAsi    T    C        0      0        2 
  14 chr14_22439500     AKia    T    C        0      0        2 
  14 chr14_22439500     AOna    T    C        0      0        2 
  14 chr14_22439500     ASom    T    C        0      0        2 
  14 chr14_22439500     HCab    T    C        0      0        2 
  14 chr14_22439500     HPrz    T    C      0.5      1        2 
  14 chr14_22439500     ZBoe    T    C        0      0        2 
  14 chr14_22439500     ZGre    T    C        0      0        2 
  14 chr14_22439500     ZHar    T    C        0      0        2 
  14 chr14_22439500   Sample    T    C        0      0        2 
  14 chr14_22441869     AAsi    G    T        0      0        2 
  14 chr14_22441869     AKia    G    T        1      2        2 
  14 chr14_22441869     AOna    G    T        0      0        2 
  14 chr14_22441869     ASom    G    T        0      0        2 
  14 chr14_22441869     HCab    G    T        0      0        2 
  14 chr14_22441869     HPrz    G    T        0      0        2 
  14 chr14_22441869     ZBoe    G    T        0      0        2 
  14 chr14_22441869     ZGre    G    T        0      0        2 
  14 chr14_22441869     ZHar    G    T        0      0        2 
  14 chr14_22441869   Sample    G    T        0      0        2 
  14 chr14_22442223     AAsi    G    A        0      0        2 
  14 chr14_22442223     AKia    G    A        0      0        2 
  14 chr14_22442223     AOna    G    A        0      0        2 
  14 chr14_22442223     ASom    G    A        0      0        2 
  14 chr14_22442223     HCab    G    A        1      2        2 
  14 chr14_22442223     HPrz    G    A        1      2        2 
  14 chr14_22442223     ZBoe    G    A        0      0        2 
  14 chr14_22442223     ZGre    G    A        0      0        2 
  14 chr14_22442223     ZHar    G    A        0      0        2 
  14 chr14_22442223   Sample    G    A        0      0        2 
  14 chr14_22445741     AAsi    A    G        0      0        2 
  14 chr14_22445741     AKia    A    G      0.5      1        2 
  14 chr14_22445741     AOna    A    G        0      0        2 
  14 chr14_22445741     ASom    A    G        0      0        2 
  14 chr14_22445741     HCab    A    G        0      0        2 
  14 chr14_22445741     HPrz    A    G        0      0        2 
  14 chr14_22445741     ZBoe    A    G        0      0        2 
  14 chr14_22445741     ZGre    A    G        0      0        2 
  14 chr14_22445741     ZHar    A    G        0      0        2 
  14 chr14_22445741   Sample    A    G        0      0        2 
  14 chr14_22448017     AAsi    C    T        0      0        2 
  14 chr14_22448017     AKia    C    T        0      0        2 
  14 chr14_22448017     AOna    C    T        1      2        2 
  14 chr14_22448017     ASom    C    T        0      0        2 
  14 chr14_22448017     HCab    C    T        0      0        2 
  14 chr14_22448017     HPrz    C    T        0      0        2 
  14 chr14_22448017     ZBoe    C    T        0      0        2 
  14 chr14_22448017     ZGre    C    T        0      0        2 
  14 chr14_22448017     ZHar    C    T        0      0        2 
  14 chr14_22448017   Sample    C    T        0      0        2 
  14 chr14_22462338     AAsi    T    G        0      0        2 
  14 chr14_22462338     AKia    T    G        0      0        2 
  14 chr14_22462338     AOna    T    G        0      0        2 
  14 chr14_22462338     ASom    T    G        0      0        2 
  14 chr14_22462338     HCab    T    G        1      2        2 
  14 chr14_22462338     HPrz    T    G        1      2        2 
  14 chr14_22462338     ZBoe    T    G        0      0        2 
  14 chr14_22462338     ZGre    T    G        0      0        2 
  14 chr14_22462338     ZHar    T    G        0      0        2 
  14 chr14_22462338   Sample    T    G        0      0        2 
  14 chr14_22465733     AAsi    T    A        0      0        2 
  14 chr14_22465733     AKia    T    A        0      0        2 
  14 chr14_22465733     AOna    T    A        0      0        2 
  14 chr14_22465733     ASom    T    A        0      0        2 
  14 chr14_22465733     HCab    T    A        0      0        2 
  14 chr14_22465733     HPrz    T    A        0      0        2 
  14 chr14_22465733     ZBoe    T    A      0.5      1        2 
  14 chr14_22465733     ZGre    T    A        0      0        2 
  14 chr14_22465733     ZHar    T    A        0      0        2 
  14 chr14_22465733   Sample    T    A        0      0        2 
  14 chr14_22470551     AAsi    A    G        0      0        2 
  14 chr14_22470551     AKia    A    G        0      0        2 
  14 chr14_22470551     AOna    A    G        1      2        2 
  14 chr14_22470551     ASom    A    G        0      0        2 
  14 chr14_22470551     HCab    A    G        0      0        2 
  14 chr14_22470551     HPrz    A    G        0      0        2 
  14 chr14_22470551     ZBoe    A    G        0      0        2 
  14 chr14_22470551     ZGre    A    G        0      0        2 
  14 chr14_22470551     ZHar    A    G        0      0        2 
  14 chr14_22470551   Sample    A    G        0      0        2 
  14 chr14_22476741     AAsi    T    C        0      0        2 
  14 chr14_22476741     AKia    T    C        0      0        2 
  14 chr14_22476741     AOna    T    C        0      0        2 
  14 chr14_22476741     ASom    T    C        0      0        2 
  14 chr14_22476741     HCab    T    C        1      2        2 
  14 chr14_22476741     HPrz    T    C        1      2        2 
  14 chr14_22476741     ZBoe    T    C        0      0        2 
  14 chr14_22476741     ZGre    T    C        0      0        2 
  14 chr14_22476741     ZHar    T    C        0      0        2 
  14 chr14_22476741   Sample    T    C        0      0        2 
  14 chr14_22486549     AAsi    A    G        0      0        2 
  14 chr14_22486549     AKia    A    G        1      2        2 
  14 chr14_22486549     AOna    A    G        0      0        2 
  14 chr14_22486549     ASom    A    G        0      0        2 
  14 chr14_22486549     HCab    A    G        0      0        2 
  14 chr14_22486549     HPrz    A    G        0      0        2 
  14 chr14_22486549     ZBoe    A    G        0      0        2 
  14 chr14_22486549     ZGre    A    G        0      0        2 
  14 chr14_22486549     ZHar    A    G        0      0        2 
  14 chr14_22486549   Sample    A    G        0      0        2 
  14 chr14_22491588     AAsi    C    A        0      0        2 
  14 chr14_22491588     AKia    C    A        0      0        2 
  14 chr14_22491588     AOna    C    A        0      0        2 
  14 chr14_22491588     ASom    C    A        1      2        2 
  14 chr14_22491588     HCab    C    A        0      0        2 
  14 chr14_22491588     HPrz    C    A        0      0        2 
  14 chr14_22491588     ZBoe    C    A        0      0        2 
  14 chr14_22491588     ZGre    C    A        0      0        2 
  14 chr14_22491588     ZHar    C    A        0      0        2 
  14 chr14_22491588   Sample    C    A        0      0        2 
  14 chr14_22509722     AAsi    C    A        0      0        2 
  14 chr14_22509722     AKia    C    A        0      0        2 
  14 chr14_22509722     AOna    C    A        0      0        2 
  14 chr14_22509722     ASom    C    A        0      0        2 
  14 chr14_22509722     HCab    C    A        0      0        2 
  14 chr14_22509722     HPrz    C    A        0      0        2 
  14 chr14_22509722     ZBoe    C    A      0.5      1        2 
  14 chr14_22509722     ZGre    C    A        0      0        2 
  14 chr14_22509722     ZHar    C    A        0      0        2 
  14 chr14_22509722   Sample    C    A        0      0        2 
  14 chr14_22511705     AAsi    C    G        0      0        2 
  14 chr14_22511705     AKia    C    G        0      0        2 
  14 chr14_22511705     AOna    C    G        0      0        2 
  14 chr14_22511705     ASom    C    G        0      0        2 
  14 chr14_22511705     HCab    C    G        0      0        2 
  14 chr14_22511705     HPrz    C    G        1      2        2 
  14 chr14_22511705     ZBoe    C    G        0      0        2 
  14 chr14_22511705     ZGre    C    G        0      0        2 
  14 chr14_22511705     ZHar    C    G        0      0        2 
  14 chr14_22511705   Sample    C    G        0      0        2 
  14 chr14_22512706     AAsi    C    G        0      0        2 
  14 chr14_22512706     AKia    C    G        1      2        2 
  14 chr14_22512706     AOna    C    G        0      0        2 
  14 chr14_22512706     ASom    C    G        0      0        2 
  14 chr14_22512706     HCab    C    G        0      0        2 
  14 chr14_22512706     HPrz    C    G        0      0        2 
  14 chr14_22512706     ZBoe    C    G        0      0        2 
  14 chr14_22512706     ZGre    C    G        0      0        2 
  14 chr14_22512706     ZHar    C    G        0      0        2 
  14 chr14_22512706   Sample    C    G        0      0        2 
  14 chr14_22517025     AAsi    A    G        0      0        2 
  14 chr14_22517025     AKia    A    G        0      0        2 
  14 chr14_22517025     AOna    A    G        0      0        2 
  14 chr14_22517025     ASom    A    G        0      0        2 
  14 chr14_22517025     HCab    A    G        1      2        2 
  14 chr14_22517025     HPrz    A    G        0      0        2 
  14 chr14_22517025     ZBoe    A    G        0      0        2 
  14 chr14_22517025     ZGre    A    G        0      0        2 
  14 chr14_22517025     ZHar    A    G        0      0        2 
  14 chr14_22517025   Sample    A    G        0      0        2 
  14 chr14_22518524     AAsi    C    A        0      0        2 
  14 chr14_22518524     AKia    C    A        0      0        2 
  14 chr14_22518524     AOna    C    A        0      0        2 
  14 chr14_22518524     ASom    C    A        0      0        2 
  14 chr14_22518524     HCab    C    A        0      0        2 
  14 chr14_22518524     HPrz    C    A        1      2        2 
  14 chr14_22518524     ZBoe    C    A        0      0        2 
  14 chr14_22518524     ZGre    C    A        0      0        2 
  14 chr14_22518524     ZHar    C    A        0      0        2 
  14 chr14_22518524   Sample    C    A        0      0        2 
  14 chr14_22519336     AAsi    C    A        0      0        2 
  14 chr14_22519336     AKia    C    A        0      0        2 
  14 chr14_22519336     AOna    C    A        0      0        2 
  14 chr14_22519336     ASom    C    A        0      0        2 
  14 chr14_22519336     HCab    C    A        0      0        2 
  14 chr14_22519336     HPrz    C    A        0      0        2 
  14 chr14_22519336     ZBoe    C    A        0      0        2 
  14 chr14_22519336     ZGre    C    A        0      0        2 
  14 chr14_22519336     ZHar    C    A        1      2        2 
  14 chr14_22519336   Sample    C    A        0      0        2 
  14 chr14_22520325     AAsi    A    C        1      2        2 
  14 chr14_22520325     AKia    A    C        0      0        2 
  14 chr14_22520325     AOna    A    C        0      0        2 
  14 chr14_22520325     ASom    A    C        0      0        2 
  14 chr14_22520325     HCab    A    C        0      0        2 
  14 chr14_22520325     HPrz    A    C        0      0        2 
  14 chr14_22520325     ZBoe    A    C        0      0        2 
  14 chr14_22520325     ZGre    A    C        0      0        2 
  14 chr14_22520325     ZHar    A    C        0      0        2 
  14 chr14_22520325   Sample    A    C        1      2        2 
  14 chr14_22521231     AAsi    C    T        0      0        2 
  14 chr14_22521231     AKia    C    T        0      0        2 
  14 chr14_22521231     AOna    C    T        0      0        2 
  14 chr14_22521231     ASom    C    T        0      0        2 
  14 chr14_22521231     HCab    C    T        0      0        2 
  14 chr14_22521231     HPrz    C    T        0      0        2 
  14 chr14_22521231     ZBoe    C    T        0      0        2 
  14 chr14_22521231     ZGre    C    T      0.5      1        2 
  14 chr14_22521231     ZHar    C    T        0      0        2 
  14 chr14_22521231   Sample    C    T        0      0        2 
  14 chr14_22534569     AAsi    T    C        0      0        2 
  14 chr14_22534569     AKia    T    C        0      0        2 
  14 chr14_22534569     AOna    T    C        0      0        2 
  14 chr14_22534569     ASom    T    C        0      0        2 
  14 chr14_22534569     HCab    T    C        0      0        2 
  14 chr14_22534569     HPrz    T    C        0      0        2 
  14 chr14_22534569     ZBoe    T    C      0.5      1        2 
  14 chr14_22534569     ZGre    T    C        0      0        2 
  14 chr14_22534569     ZHar    T    C        0      0        2 
  14 chr14_22534569   Sample    T    C        0      0        2 
  14 chr14_22537053     AAsi    A    C        0      0        2 
  14 chr14_22537053     AKia    A    C        0      0        2 
  14 chr14_22537053     AOna    A    C        1      2        2 
  14 chr14_22537053     ASom    A    C        0      0        2 
  14 chr14_22537053     HCab    A    C        0      0        2 
  14 chr14_22537053     HPrz    A    C        0      0        2 
  14 chr14_22537053     ZBoe    A    C        0      0        2 
  14 chr14_22537053     ZGre    A    C        0      0        2 
  14 chr14_22537053     ZHar    A    C        0      0        2 
  14 chr14_22537053   Sample    A    C        0      0        2 
  14 chr14_22539067     AAsi    C    G        0      0        2 
  14 chr14_22539067     AKia    C    G        0      0        2 
  14 chr14_22539067     AOna    C    G        0      0        2 
  14 chr14_22539067     ASom    C    G        0      0        2 
  14 chr14_22539067     HCab    C    G        1      2        2 
  14 chr14_22539067     HPrz    C    G        1      2        2 
  14 chr14_22539067     ZBoe    C    G        0      0        2 
  14 chr14_22539067     ZGre    C    G        0      0        2 
  14 chr14_22539067     ZHar    C    G        0      0        2 
  14 chr14_22539067   Sample    C    G        0      0        2 
  14 chr14_22539407     AAsi    C    G        0      0        2 
  14 chr14_22539407     AKia    C    G        0      0        2 
  14 chr14_22539407     AOna    C    G        0      0        2 
  14 chr14_22539407     ASom    C    G        0      0        2 
  14 chr14_22539407     HCab    C    G        0      0        2 
  14 chr14_22539407     HPrz    C    G        0      0        2 
  14 chr14_22539407     ZBoe    C    G        1      2        2 
  14 chr14_22539407     ZGre    C    G        0      0        2 
  14 chr14_22539407     ZHar    C    G        0      0        2 
  14 chr14_22539407   Sample    C    G        0      0        2 
  14 chr14_22544748     AAsi    A    G        0      0        2 
  14 chr14_22544748     AKia    A    G        0      0        2 
  14 chr14_22544748     AOna    A    G        0      0        2 
  14 chr14_22544748     ASom    A    G        0      0        2 
  14 chr14_22544748     HCab    A    G        1      2        2 
  14 chr14_22544748     HPrz    A    G        1      2        2 
  14 chr14_22544748     ZBoe    A    G        0      0        2 
  14 chr14_22544748     ZGre    A    G        0      0        2 
  14 chr14_22544748     ZHar    A    G        0      0        2 
  14 chr14_22544748   Sample    A    G        0      0        2 
  14 chr14_22555393     AAsi    G    A        0      0        2 
  14 chr14_22555393     AKia    G    A        0      0        2 
  14 chr14_22555393     AOna    G    A        0      0        2 
  14 chr14_22555393     ASom    G    A        0      0        2 
  14 chr14_22555393     HCab    G    A        1      2        2 
  14 chr14_22555393     HPrz    G    A        1      2        2 
  14 chr14_22555393     ZBoe    G    A        0      0        2 
  14 chr14_22555393     ZGre    G    A        0      0        2 
  14 chr14_22555393     ZHar    G    A        0      0        2 
  14 chr14_22555393   Sample    G    A        0      0        2 
  14 chr14_22557230     AAsi    G    T        0      0        2 
  14 chr14_22557230     AKia    G    T        0      0        2 
  14 chr14_22557230     AOna    G    T        0      0        2 
  14 chr14_22557230     ASom    G    T        0      0        2 
  14 chr14_22557230     HCab    G    T        1      2        2 
  14 chr14_22557230     HPrz    G    T        1      2        2 
  14 chr14_22557230     ZBoe    G    T        0      0        2 
  14 chr14_22557230     ZGre    G    T        0      0        2 
  14 chr14_22557230     ZHar    G    T        0      0        2 
  14 chr14_22557230   Sample    G    T        0      0        2 
  14 chr14_22564156     AAsi    A    G        0      0        2 
  14 chr14_22564156     AKia    A    G        0      0        2 
  14 chr14_22564156     AOna    A    G        1      2        2 
  14 chr14_22564156     ASom    A    G        0      0        2 
  14 chr14_22564156     HCab    A    G        0      0        2 
  14 chr14_22564156     HPrz    A    G        0      0        2 
  14 chr14_22564156     ZBoe    A    G        0      0        2 
  14 chr14_22564156     ZGre    A    G        0      0        2 
  14 chr14_22564156     ZHar    A    G        0      0        2 
  14 chr14_22564156   Sample    A    G        0      0        2 
  14 chr14_22565927     AAsi    A    G        0      0        2 
  14 chr14_22565927     AKia    A    G        0      0        2 
  14 chr14_22565927     AOna    A    G        0      0        2 
  14 chr14_22565927     ASom    A    G        0      0        2 
  14 chr14_22565927     HCab    A    G        1      2        2 
  14 chr14_22565927     HPrz    A    G        1      2        2 
  14 chr14_22565927     ZBoe    A    G        0      0        2 
  14 chr14_22565927     ZGre    A    G        0      0        2 
  14 chr14_22565927     ZHar    A    G        0      0        2 
  14 chr14_22565927   Sample    A    G        0      0        2 
  14 chr14_22572676     AAsi    A    G        0      0        2 
  14 chr14_22572676     AKia    A    G        0      0        2 
  14 chr14_22572676     AOna    A    G        0      0        2 
  14 chr14_22572676     ASom    A    G        0      0        2 
  14 chr14_22572676     HCab    A    G        1      2        2 
  14 chr14_22572676     HPrz    A    G        1      2        2 
  14 chr14_22572676     ZBoe    A    G        0      0        2 
  14 chr14_22572676     ZGre    A    G        0      0        2 
  14 chr14_22572676     ZHar    A    G        0      0        2 
  14 chr14_22572676   Sample    A    G        0      0        2 
  14 chr14_22573172     AAsi    T    C        0      0        2 
  14 chr14_22573172     AKia    T    C        1      2        2 
  14 chr14_22573172     AOna    T    C        0      0        2 
  14 chr14_22573172     ASom    T    C        0      0        2 
  14 chr14_22573172     HCab    T    C        0      0        2 
  14 chr14_22573172     HPrz    T    C        0      0        2 
  14 chr14_22573172     ZBoe    T    C        0      0        2 
  14 chr14_22573172     ZGre    T    C        0      0        2 
  14 chr14_22573172     ZHar    T    C        0      0        2 
  14 chr14_22573172   Sample    T    C        0      0        2 
  14 chr14_22589675     AAsi    T    C        0      0        2 
  14 chr14_22589675     AKia    T    C        0      0        2 
  14 chr14_22589675     AOna    T    C        0      0        2 
  14 chr14_22589675     ASom    T    C        0      0        2 
  14 chr14_22589675     HCab    T    C        0      0        2 
  14 chr14_22589675     HPrz    T    C        0      0        2 
  14 chr14_22589675     ZBoe    T    C        0      0        2 
  14 chr14_22589675     ZGre    T    C        0      0        2 
  14 chr14_22589675     ZHar    T    C        1      2        2 
  14 chr14_22589675   Sample    T    C        0      0        2 
  14 chr14_22596419     AAsi    G    C        0      0        2 
  14 chr14_22596419     AKia    G    C        0      0        2 
  14 chr14_22596419     AOna    G    C        0      0        2 
  14 chr14_22596419     ASom    G    C        0      0        2 
  14 chr14_22596419     HCab    G    C        0      0        2 
  14 chr14_22596419     HPrz    G    C        0      0        2 
  14 chr14_22596419     ZBoe    G    C        0      0        2 
  14 chr14_22596419     ZGre    G    C        0      0        2 
  14 chr14_22596419     ZHar    G    C        1      2        2 
  14 chr14_22596419   Sample    G    C        0      0        2 
  14 chr14_22604537     AAsi    T    C        0      0        2 
  14 chr14_22604537     AKia    T    C        0      0        2 
  14 chr14_22604537     AOna    T    C        1      2        2 
  14 chr14_22604537     ASom    T    C        0      0        2 
  14 chr14_22604537     HCab    T    C        0      0        2 
  14 chr14_22604537     HPrz    T    C        0      0        2 
  14 chr14_22604537     ZBoe    T    C        0      0        2 
  14 chr14_22604537     ZGre    T    C        0      0        2 
  14 chr14_22604537     ZHar    T    C        0      0        2 
  14 chr14_22604537   Sample    T    C        0      0        2 
  14 chr14_22616230     AAsi    A    T        0      0        2 
  14 chr14_22616230     AKia    A    T      0.5      1        2 
  14 chr14_22616230     AOna    A    T        0      0        2 
  14 chr14_22616230     ASom    A    T        0      0        2 
  14 chr14_22616230     HCab    A    T        0      0        2 
  14 chr14_22616230     HPrz    A    T        0      0        2 
  14 chr14_22616230     ZBoe    A    T        0      0        2 
  14 chr14_22616230     ZGre    A    T        0      0        2 
  14 chr14_22616230     ZHar    A    T        0      0        2 
  14 chr14_22616230   Sample    A    T        0      0        2 
  14 chr14_22619749     AAsi    T    C        0      0        2 
  14 chr14_22619749     AKia    T    C        0      0        2 
  14 chr14_22619749     AOna    T    C        0      0        2 
  14 chr14_22619749     ASom    T    C        0      0        2 
  14 chr14_22619749     HCab    T    C        0      0        2 
  14 chr14_22619749     HPrz    T    C        0      0        2 
  14 chr14_22619749     ZBoe    T    C      0.5      1        2 
  14 chr14_22619749     ZGre    T    C        0      0        2 
  14 chr14_22619749     ZHar    T    C        0      0        2 
  14 chr14_22619749   Sample    T    C        0      0        2 
  14 chr14_22622828     AAsi    G    C        0      0        2 
  14 chr14_22622828     AKia    G    C        1      2        2 
  14 chr14_22622828     AOna    G    C        0      0        2 
  14 chr14_22622828     ASom    G    C        0      0        2 
  14 chr14_22622828     HCab    G    C        0      0        2 
  14 chr14_22622828     HPrz    G    C        0      0        2 
  14 chr14_22622828     ZBoe    G    C        0      0        2 
  14 chr14_22622828     ZGre    G    C        0      0        2 
  14 chr14_22622828     ZHar    G    C        0      0        2 
  14 chr14_22622828   Sample    G    C        0      0        2 
  14 chr14_22635306     AAsi    A    C        0      0        2 
  14 chr14_22635306     AKia    A    C        0      0        2 
  14 chr14_22635306     AOna    A    C        1      2        2 
  14 chr14_22635306     ASom    A    C        0      0        2 
  14 chr14_22635306     HCab    A    C        0      0        2 
  14 chr14_22635306     HPrz    A    C        0      0        2 
  14 chr14_22635306     ZBoe    A    C        0      0        2 
  14 chr14_22635306     ZGre    A    C        0      0        2 
  14 chr14_22635306     ZHar    A    C        0      0        2 
  14 chr14_22635306   Sample    A    C        0      0        2 
  14 chr14_22639396     AAsi    C    A        0      0        2 
  14 chr14_22639396     AKia    C    A        0      0        2 
  14 chr14_22639396     AOna    C    A        0      0        2 
  14 chr14_22639396     ASom    C    A        0      0        2 
  14 chr14_22639396     HCab    C    A        1      2        2 
  14 chr14_22639396     HPrz    C    A        1      2        2 
  14 chr14_22639396     ZBoe    C    A        0      0        2 
  14 chr14_22639396     ZGre    C    A        0      0        2 
  14 chr14_22639396     ZHar    C    A        0      0        2 
  14 chr14_22639396   Sample    C    A        0      0        2 
  14 chr14_22640646     AAsi    A    G        0      0        2 
  14 chr14_22640646     AKia    A    G        0      0        2 
  14 chr14_22640646     AOna    A    G        1      2        2 
  14 chr14_22640646     ASom    A    G        0      0        2 
  14 chr14_22640646     HCab    A    G        0      0        2 
  14 chr14_22640646     HPrz    A    G        0      0        2 
  14 chr14_22640646     ZBoe    A    G        0      0        2 
  14 chr14_22640646     ZGre    A    G        0      0        2 
  14 chr14_22640646     ZHar    A    G        0      0        2 
  14 chr14_22640646   Sample    A    G        0      0        2 
  14 chr14_22641772     AAsi    G    C        0      0        2 
  14 chr14_22641772     AKia    G    C        1      2        2 
  14 chr14_22641772     AOna    G    C        0      0        2 
  14 chr14_22641772     ASom    G    C        0      0        2 
  14 chr14_22641772     HCab    G    C        0      0        2 
  14 chr14_22641772     HPrz    G    C        0      0        2 
  14 chr14_22641772     ZBoe    G    C        0      0        2 
  14 chr14_22641772     ZGre    G    C        0      0        2 
  14 chr14_22641772     ZHar    G    C        0      0        2 
  14 chr14_22641772   Sample    G    C        0      0        2 
  14 chr14_22647434     AAsi    C    T        0      0        2 
  14 chr14_22647434     AKia    C    T        0      0        2 
  14 chr14_22647434     AOna    C    T        0      0        2 
  14 chr14_22647434     ASom    C    T        0      0        2 
  14 chr14_22647434     HCab    C    T        0      0        2 
  14 chr14_22647434     HPrz    C    T        0      0        2 
  14 chr14_22647434     ZBoe    C    T        1      2        2 
  14 chr14_22647434     ZGre    C    T        1      2        2 
  14 chr14_22647434     ZHar    C    T        1      2        2 
  14 chr14_22647434   Sample    C    T        0      0        2 
  14 chr14_22658186     AAsi    A    T        0      0        2 
  14 chr14_22658186     AKia    A    T        0      0        2 
  14 chr14_22658186     AOna    A    T        0      0        2 
  14 chr14_22658186     ASom    A    T        0      0        2 
  14 chr14_22658186     HCab    A    T        1      2        2 
  14 chr14_22658186     HPrz    A    T        1      2        2 
  14 chr14_22658186     ZBoe    A    T        0      0        2 
  14 chr14_22658186     ZGre    A    T        0      0        2 
  14 chr14_22658186     ZHar    A    T        0      0        2 
  14 chr14_22658186   Sample    A    T        0      0        2 
  14 chr14_22664958     AAsi    G    T        1      2        2 
  14 chr14_22664958     AKia    G    T        1      2        2 
  14 chr14_22664958     AOna    G    T        1      2        2 
  14 chr14_22664958     ASom    G    T        0      0        2 
  14 chr14_22664958     HCab    G    T        0      0        2 
  14 chr14_22664958     HPrz    G    T        0      0        2 
  14 chr14_22664958     ZBoe    G    T        0      0        2 
  14 chr14_22664958     ZGre    G    T        0      0        2 
  14 chr14_22664958     ZHar    G    T        0      0        2 
  14 chr14_22664958   Sample    G    T        1      2        2 
  14 chr14_22665222     AAsi    T    C        0      0        2 
  14 chr14_22665222     AKia    T    C        0      0        2 
  14 chr14_22665222     AOna    T    C        0      0        2 
  14 chr14_22665222     ASom    T    C        0      0        2 
  14 chr14_22665222     HCab    T    C        0      0        2 
  14 chr14_22665222     HPrz    T    C        0      0        2 
  14 chr14_22665222     ZBoe    T    C      0.5      1        2 
  14 chr14_22665222     ZGre    T    C        0      0        2 
  14 chr14_22665222     ZHar    T    C        0      0        2 
  14 chr14_22665222   Sample    T    C        0      0        2 
  14 chr14_22671647     AAsi    A    C        0      0        2 
  14 chr14_22671647     AKia    A    C        0      0        2 
  14 chr14_22671647     AOna    A    C        0      0        2 
  14 chr14_22671647     ASom    A    C        0      0        2 
  14 chr14_22671647     HCab    A    C        0      0        2 
  14 chr14_22671647     HPrz    A    C        0      0        2 
  14 chr14_22671647     ZBoe    A    C        0      0        2 
  14 chr14_22671647     ZGre    A    C        0      0        2 
  14 chr14_22671647     ZHar    A    C      0.5      1        2 
  14 chr14_22671647   Sample    A    C        0      0        2 
  14 chr14_22687370     AAsi    A    G        0      0        2 
  14 chr14_22687370     AKia    A    G        0      0        2 
  14 chr14_22687370     AOna    A    G        0      0        2 
  14 chr14_22687370     ASom    A    G        0      0        2 
  14 chr14_22687370     HCab    A    G        0      0        2 
  14 chr14_22687370     HPrz    A    G        0      0        2 
  14 chr14_22687370     ZBoe    A    G        1      2        2 
  14 chr14_22687370     ZGre    A    G        0      0        2 
  14 chr14_22687370     ZHar    A    G        0      0        2 
  14 chr14_22687370   Sample    A    G        0      0        2 
  14 chr14_22689773     AAsi    A    G        0      0        2 
  14 chr14_22689773     AKia    A    G        0      0        2 
  14 chr14_22689773     AOna    A    G        0      0        2 
  14 chr14_22689773     ASom    A    G        0      0        2 
  14 chr14_22689773     HCab    A    G        1      2        2 
  14 chr14_22689773     HPrz    A    G        1      2        2 
  14 chr14_22689773     ZBoe    A    G        0      0        2 
  14 chr14_22689773     ZGre    A    G        0      0        2 
  14 chr14_22689773     ZHar    A    G        0      0        2 
  14 chr14_22689773   Sample    A    G        0      0        2 
  14 chr14_22699137     AAsi    T    G      0.5      1        2 
  14 chr14_22699137     AKia    T    G        0      0        2 
  14 chr14_22699137     AOna    T    G        0      0        2 
  14 chr14_22699137     ASom    T    G        1      2        2 
  14 chr14_22699137     HCab    T    G        0      0        2 
  14 chr14_22699137     HPrz    T    G        0      0        2 
  14 chr14_22699137     ZBoe    T    G        0      0        2 
  14 chr14_22699137     ZGre    T    G        0      0        2 
  14 chr14_22699137     ZHar    T    G        0      0        2 
  14 chr14_22699137   Sample    T    G        0      0        2 
  14 chr14_22699746     AAsi    G    T        0      0        2 
  14 chr14_22699746     AKia    G    T        0      0        2 
  14 chr14_22699746     AOna    G    T        1      2        2 
  14 chr14_22699746     ASom    G    T        0      0        2 
  14 chr14_22699746     HCab    G    T        0      0        2 
  14 chr14_22699746     HPrz    G    T        0      0        2 
  14 chr14_22699746     ZBoe    G    T        0      0        2 
  14 chr14_22699746     ZGre    G    T        0      0        2 
  14 chr14_22699746     ZHar    G    T        0      0        2 
  14 chr14_22699746   Sample    G    T        0      0        2 
  14 chr14_22707141     AAsi    C    T        0      0        2 
  14 chr14_22707141     AKia    C    T        0      0        2 
  14 chr14_22707141     AOna    C    T        1      2        2 
  14 chr14_22707141     ASom    C    T        0      0        2 
  14 chr14_22707141     HCab    C    T        0      0        2 
  14 chr14_22707141     HPrz    C    T        0      0        2 
  14 chr14_22707141     ZBoe    C    T        0      0        2 
  14 chr14_22707141     ZGre    C    T        0      0        2 
  14 chr14_22707141     ZHar    C    T        0      0        2 
  14 chr14_22707141   Sample    C    T        0      0        2 
  14 chr14_22712072     AAsi    C    G        0      0        2 
  14 chr14_22712072     AKia    C    G        0      0        2 
  14 chr14_22712072     AOna    C    G        0      0        2 
  14 chr14_22712072     ASom    C    G        0      0        2 
  14 chr14_22712072     HCab    C    G        0      0        2 
  14 chr14_22712072     HPrz    C    G        1      2        2 
  14 chr14_22712072     ZBoe    C    G        0      0        2 
  14 chr14_22712072     ZGre    C    G        0      0        2 
  14 chr14_22712072     ZHar    C    G        0      0        2 
  14 chr14_22712072   Sample    C    G        0      0        2 
  14 chr14_22717054     AAsi    G    A        0      0        2 
  14 chr14_22717054     AKia    G    A        0      0        2 
  14 chr14_22717054     AOna    G    A        0      0        2 
  14 chr14_22717054     ASom    G    A        0      0        2 
  14 chr14_22717054     HCab    G    A        1      2        2 
  14 chr14_22717054     HPrz    G    A        1      2        2 
  14 chr14_22717054     ZBoe    G    A        0      0        2 
  14 chr14_22717054     ZGre    G    A        0      0        2 
  14 chr14_22717054     ZHar    G    A        0      0        2 
  14 chr14_22717054   Sample    G    A        0      0        2 
  14 chr14_22722788     AAsi    A    C        0      0        2 
  14 chr14_22722788     AKia    A    C        0      0        2 
  14 chr14_22722788     AOna    A    C        0      0        2 
  14 chr14_22722788     ASom    A    C        0      0        2 
  14 chr14_22722788     HCab    A    C        1      2        2 
  14 chr14_22722788     HPrz    A    C        1      2        2 
  14 chr14_22722788     ZBoe    A    C        0      0        2 
  14 chr14_22722788     ZGre    A    C        0      0        2 
  14 chr14_22722788     ZHar    A    C        0      0        2 
  14 chr14_22722788   Sample    A    C        0      0        2 
  14 chr14_22727119     AAsi    T    C        0      0        2 
  14 chr14_22727119     AKia    T    C        0      0        2 
  14 chr14_22727119     AOna    T    C        1      2        2 
  14 chr14_22727119     ASom    T    C        0      0        2 
  14 chr14_22727119     HCab    T    C        0      0        2 
  14 chr14_22727119     HPrz    T    C        0      0        2 
  14 chr14_22727119     ZBoe    T    C        0      0        2 
  14 chr14_22727119     ZGre    T    C        0      0        2 
  14 chr14_22727119     ZHar    T    C        0      0        2 
  14 chr14_22727119   Sample    T    C        0      0        2 
  14 chr14_22727341     AAsi    A    G        0      0        2 
  14 chr14_22727341     AKia    A    G        0      0        2 
  14 chr14_22727341     AOna    A    G        0      0        2 
  14 chr14_22727341     ASom    A    G        0      0        2 
  14 chr14_22727341     HCab    A    G        1      2        2 
  14 chr14_22727341     HPrz    A    G        1      2        2 
  14 chr14_22727341     ZBoe    A    G        0      0        2 
  14 chr14_22727341     ZGre    A    G        0      0        2 
  14 chr14_22727341     ZHar    A    G        0      0        2 
  14 chr14_22727341   Sample    A    G        0      0        2 
  14 chr14_22728876     AAsi    T    C        0      0        2 
  14 chr14_22728876     AKia    T    C        0      0        2 
  14 chr14_22728876     AOna    T    C        0      0        2 
  14 chr14_22728876     ASom    T    C        0      0        2 
  14 chr14_22728876     HCab    T    C        0      0        2 
  14 chr14_22728876     HPrz    T    C        0      0        2 
  14 chr14_22728876     ZBoe    T    C      0.5      1        2 
  14 chr14_22728876     ZGre    T    C        0      0        2 
  14 chr14_22728876     ZHar    T    C        0      0        2 
  14 chr14_22728876   Sample    T    C        0      0        2 
  14 chr14_22729210     AAsi    G    T      0.5      1        2 
  14 chr14_22729210     AKia    G    T        0      0        2 
  14 chr14_22729210     AOna    G    T        0      0        2 
  14 chr14_22729210     ASom    G    T        0      0        2 
  14 chr14_22729210     HCab    G    T        0      0        2 
  14 chr14_22729210     HPrz    G    T        0      0        2 
  14 chr14_22729210     ZBoe    G    T        0      0        2 
  14 chr14_22729210     ZGre    G    T        0      0        2 
  14 chr14_22729210     ZHar    G    T        0      0        2 
  14 chr14_22729210   Sample    G    T        0      0        2 
  14 chr14_22731981     AAsi    T    C        0      0        2 
  14 chr14_22731981     AKia    T    C        0      0        2 
  14 chr14_22731981     AOna    T    C        0      0        2 
  14 chr14_22731981     ASom    T    C        0      0        2 
  14 chr14_22731981     HCab    T    C        1      2        2 
  14 chr14_22731981     HPrz    T    C        1      2        2 
  14 chr14_22731981     ZBoe    T    C        0      0        2 
  14 chr14_22731981     ZGre    T    C        0      0        2 
  14 chr14_22731981     ZHar    T    C        0      0        2 
  14 chr14_22731981   Sample    T    C        0      0        2 
  14 chr14_22732071     AAsi    G    A        1      2        2 
  14 chr14_22732071     AKia    G    A        0      0        2 
  14 chr14_22732071     AOna    G    A        0      0        2 
  14 chr14_22732071     ASom    G    A        1      2        2 
  14 chr14_22732071     HCab    G    A        1      2        2 
  14 chr14_22732071     HPrz    G    A        1      2        2 
  14 chr14_22732071     ZBoe    G    A        0      0        2 
  14 chr14_22732071     ZGre    G    A        0      0        2 
  14 chr14_22732071     ZHar    G    A        0      0        2 
  14 chr14_22732071   Sample    G    A        1      2        2 
  14 chr14_22734285     AAsi    G    A        0      0        2 
  14 chr14_22734285     AKia    G    A        0      0        2 
  14 chr14_22734285     AOna    G    A        0      0        2 
  14 chr14_22734285     ASom    G    A        0      0        2 
  14 chr14_22734285     HCab    G    A        0      0        2 
  14 chr14_22734285     HPrz    G    A        0      0        2 
  14 chr14_22734285     ZBoe    G    A        0      0        2 
  14 chr14_22734285     ZGre    G    A        0      0        2 
  14 chr14_22734285     ZHar    G    A      0.5      1        2 
  14 chr14_22734285   Sample    G    A        0      0        2 
  14 chr14_22742813     AAsi    G    A        0      0        2 
  14 chr14_22742813     AKia    G    A        0      0        2 
  14 chr14_22742813     AOna    G    A        0      0        2 
  14 chr14_22742813     ASom    G    A        0      0        2 
  14 chr14_22742813     HCab    G    A        1      2        2 
  14 chr14_22742813     HPrz    G    A        1      2        2 
  14 chr14_22742813     ZBoe    G    A        0      0        2 
  14 chr14_22742813     ZGre    G    A        0      0        2 
  14 chr14_22742813     ZHar    G    A        0      0        2 
  14 chr14_22742813   Sample    G    A        0      0        2 
  14 chr14_22743193     AAsi    A    G        0      0        2 
  14 chr14_22743193     AKia    A    G        0      0        2 
  14 chr14_22743193     AOna    A    G        1      2        2 
  14 chr14_22743193     ASom    A    G        0      0        2 
  14 chr14_22743193     HCab    A    G        1      2        2 
  14 chr14_22743193     HPrz    A    G        1      2        2 
  14 chr14_22743193     ZBoe    A    G        0      0        2 
  14 chr14_22743193     ZGre    A    G        0      0        2 
  14 chr14_22743193     ZHar    A    G        0      0        2 
  14 chr14_22743193   Sample    A    G        0      0        2 
  14 chr14_22744554     AAsi    A    G        0      0        2 
  14 chr14_22744554     AKia    A    G        0      0        2 
  14 chr14_22744554     AOna    A    G        0      0        2 
  14 chr14_22744554     ASom    A    G        0      0        2 
  14 chr14_22744554     HCab    A    G        1      2        2 
  14 chr14_22744554     HPrz    A    G        1      2        2 
  14 chr14_22744554     ZBoe    A    G        0      0        2 
  14 chr14_22744554     ZGre    A    G        0      0        2 
  14 chr14_22744554     ZHar    A    G        0      0        2 
  14 chr14_22744554   Sample    A    G        0      0        2 
  14 chr14_22749600     AAsi    C    T        0      0        2 
  14 chr14_22749600     AKia    C    T        1      2        2 
  14 chr14_22749600     AOna    C    T        0      0        2 
  14 chr14_22749600     ASom    C    T        0      0        2 
  14 chr14_22749600     HCab    C    T        0      0        2 
  14 chr14_22749600     HPrz    C    T        0      0        2 
  14 chr14_22749600     ZBoe    C    T        0      0        2 
  14 chr14_22749600     ZGre    C    T        0      0        2 
  14 chr14_22749600     ZHar    C    T        0      0        2 
  14 chr14_22749600   Sample    C    T        0      0        2 
  14 chr14_22756129     AAsi    T    C        0      0        2 
  14 chr14_22756129     AKia    T    C        0      0        2 
  14 chr14_22756129     AOna    T    C        0      0        2 
  14 chr14_22756129     ASom    T    C        0      0        2 
  14 chr14_22756129     HCab    T    C        0      0        2 
  14 chr14_22756129     HPrz    T    C        0      0        2 
  14 chr14_22756129     ZBoe    T    C      0.5      1        2 
  14 chr14_22756129     ZGre    T    C        0      0        2 
  14 chr14_22756129     ZHar    T    C        0      0        2 
  14 chr14_22756129   Sample    T    C        0      0        2 
  14 chr14_22756715     AAsi    C    T        0      0        2 
  14 chr14_22756715     AKia    C    T        0      0        2 
  14 chr14_22756715     AOna    C    T        0      0        2 
  14 chr14_22756715     ASom    C    T        0      0        2 
  14 chr14_22756715     HCab    C    T        0      0        2 
  14 chr14_22756715     HPrz    C    T        0      0        2 
  14 chr14_22756715     ZBoe    C    T        0      0        2 
  14 chr14_22756715     ZGre    C    T        1      2        2 
  14 chr14_22756715     ZHar    C    T        0      0        2 
  14 chr14_22756715   Sample    C    T        0      0        2 
  14 chr14_22764967     AAsi    A    G        0      0        2 
  14 chr14_22764967     AKia    A    G        0      0        2 
  14 chr14_22764967     AOna    A    G        0      0        2 
  14 chr14_22764967     ASom    A    G        0      0        2 
  14 chr14_22764967     HCab    A    G        0      0        2 
  14 chr14_22764967     HPrz    A    G        0      0        2 
  14 chr14_22764967     ZBoe    A    G        0      0        2 
  14 chr14_22764967     ZGre    A    G        0      0        2 
  14 chr14_22764967     ZHar    A    G        1      2        2 
  14 chr14_22764967   Sample    A    G        0      0        2 
  14 chr14_22766773     AAsi    A    G        0      0        2 
  14 chr14_22766773     AKia    A    G        0      0        2 
  14 chr14_22766773     AOna    A    G        0      0        2 
  14 chr14_22766773     ASom    A    G        0      0        2 
  14 chr14_22766773     HCab    A    G        0      0        2 
  14 chr14_22766773     HPrz    A    G        0      0        2 
  14 chr14_22766773     ZBoe    A    G      0.5      1        2 
  14 chr14_22766773     ZGre    A    G        0      0        2 
  14 chr14_22766773     ZHar    A    G        0      0        2 
  14 chr14_22766773   Sample    A    G        0      0        2 
  14 chr14_22773912     AAsi    T    G        0      0        2 
  14 chr14_22773912     AKia    T    G        0      0        2 
  14 chr14_22773912     AOna    T    G        0      0        2 
  14 chr14_22773912     ASom    T    G        0      0        2 
  14 chr14_22773912     HCab    T    G        0      0        2 
  14 chr14_22773912     HPrz    T    G        0      0        2 
  14 chr14_22773912     ZBoe    T    G        0      0        2 
  14 chr14_22773912     ZGre    T    G      0.5      1        2 
  14 chr14_22773912     ZHar    T    G        0      0        2 
  14 chr14_22773912   Sample    T    G        0      0        2 
  14 chr14_22778730     AAsi    T    C        0      0        2 
  14 chr14_22778730     AKia    T    C        0      0        2 
  14 chr14_22778730     AOna    T    C        0      0        2 
  14 chr14_22778730     ASom    T    C        0      0        2 
  14 chr14_22778730     HCab    T    C        0      0        2 
  14 chr14_22778730     HPrz    T    C        0      0        2 
  14 chr14_22778730     ZBoe    T    C      0.5      1        2 
  14 chr14_22778730     ZGre    T    C        0      0        2 
  14 chr14_22778730     ZHar    T    C        0      0        2 
  14 chr14_22778730   Sample    T    C        0      0        2 
  14 chr14_22782259     AAsi    C    T        0      0        2 
  14 chr14_22782259     AKia    C    T        0      0        2 
  14 chr14_22782259     AOna    C    T        0      0        2 
  14 chr14_22782259     ASom    C    T        0      0        2 
  14 chr14_22782259     HCab    C    T        0      0        2 
  14 chr14_22782259     HPrz    C    T        0      0        2 
  14 chr14_22782259     ZBoe    C    T        1      2        2 
  14 chr14_22782259     ZGre    C    T        0      0        2 
  14 chr14_22782259     ZHar    C    T        0      0        2 
  14 chr14_22782259   Sample    C    T        0      0        2 
  14 chr14_22786783     AAsi    G    A        0      0        2 
  14 chr14_22786783     AKia    G    A        0      0        2 
  14 chr14_22786783     AOna    G    A        0      0        2 
  14 chr14_22786783     ASom    G    A        0      0        2 
  14 chr14_22786783     HCab    G    A        1      2        2 
  14 chr14_22786783     HPrz    G    A      0.5      1        2 
  14 chr14_22786783     ZBoe    G    A        0      0        2 
  14 chr14_22786783     ZGre    G    A        0      0        2 
  14 chr14_22786783     ZHar    G    A        0      0        2 
  14 chr14_22786783   Sample    G    A        0      0        2 
  14 chr14_22787111     AAsi    G    A        0      0        2 
  14 chr14_22787111     AKia    G    A        0      0        2 
  14 chr14_22787111     AOna    G    A        0      0        2 
  14 chr14_22787111     ASom    G    A        0      0        2 
  14 chr14_22787111     HCab    G    A        1      2        2 
  14 chr14_22787111     HPrz    G    A        1      2        2 
  14 chr14_22787111     ZBoe    G    A        0      0        2 
  14 chr14_22787111     ZGre    G    A        0      0        2 
  14 chr14_22787111     ZHar    G    A        0      0        2 
  14 chr14_22787111   Sample    G    A        0      0        2 
  14 chr14_22789352     AAsi    C    T        1      2        2 
  14 chr14_22789352     AKia    C    T        0      0        2 
  14 chr14_22789352     AOna    C    T        0      0        2 
  14 chr14_22789352     ASom    C    T        0      0        2 
  14 chr14_22789352     HCab    C    T        0      0        2 
  14 chr14_22789352     HPrz    C    T        0      0        2 
  14 chr14_22789352     ZBoe    C    T        0      0        2 
  14 chr14_22789352     ZGre    C    T        0      0        2 
  14 chr14_22789352     ZHar    C    T        0      0        2 
  14 chr14_22789352   Sample    C    T        0      0        2 
  14 chr14_22791647     AAsi    C    T        0      0        2 
  14 chr14_22791647     AKia    C    T        0      0        2 
  14 chr14_22791647     AOna    C    T        0      0        2 
  14 chr14_22791647     ASom    C    T        0      0        2 
  14 chr14_22791647     HCab    C    T        1      2        2 
  14 chr14_22791647     HPrz    C    T        1      2        2 
  14 chr14_22791647     ZBoe    C    T        0      0        2 
  14 chr14_22791647     ZGre    C    T        0      0        2 
  14 chr14_22791647     ZHar    C    T        0      0        2 
  14 chr14_22791647   Sample    C    T        0      0        2 
  14 chr14_22791813     AAsi    C    G        0      0        2 
  14 chr14_22791813     AKia    C    G        0      0        2 
  14 chr14_22791813     AOna    C    G        0      0        2 
  14 chr14_22791813     ASom    C    G        0      0        2 
  14 chr14_22791813     HCab    C    G        0      0        2 
  14 chr14_22791813     HPrz    C    G        0      0        2 
  14 chr14_22791813     ZBoe    C    G        0      0        2 
  14 chr14_22791813     ZGre    C    G        0      0        2 
  14 chr14_22791813     ZHar    C    G      0.5      1        2 
  14 chr14_22791813   Sample    C    G        0      0        2 
  14 chr14_22799605     AAsi    G    T        0      0        2 
  14 chr14_22799605     AKia    G    T        0      0        2 
  14 chr14_22799605     AOna    G    T        0      0        2 
  14 chr14_22799605     ASom    G    T        0      0        2 
  14 chr14_22799605     HCab    G    T        1      2        2 
  14 chr14_22799605     HPrz    G    T        1      2        2 
  14 chr14_22799605     ZBoe    G    T        0      0        2 
  14 chr14_22799605     ZGre    G    T        0      0        2 
  14 chr14_22799605     ZHar    G    T        0      0        2 
  14 chr14_22799605   Sample    G    T        0      0        2 
  14 chr14_22802268     AAsi    C    G        0      0        2 
  14 chr14_22802268     AKia    C    G        0      0        2 
  14 chr14_22802268     AOna    C    G        0      0        2 
  14 chr14_22802268     ASom    C    G        0      0        2 
  14 chr14_22802268     HCab    C    G        0      0        2 
  14 chr14_22802268     HPrz    C    G        0      0        2 
  14 chr14_22802268     ZBoe    C    G        0      0        2 
  14 chr14_22802268     ZGre    C    G        1      2        2 
  14 chr14_22802268     ZHar    C    G        1      2        2 
  14 chr14_22802268   Sample    C    G        0      0        2 
  14 chr14_22805060     AAsi    T    C        0      0        2 
  14 chr14_22805060     AKia    T    C        0      0        2 
  14 chr14_22805060     AOna    T    C        0      0        2 
  14 chr14_22805060     ASom    T    C        0      0        2 
  14 chr14_22805060     HCab    T    C        1      2        2 
  14 chr14_22805060     HPrz    T    C        1      2        2 
  14 chr14_22805060     ZBoe    T    C        0      0        2 
  14 chr14_22805060     ZGre    T    C        0      0        2 
  14 chr14_22805060     ZHar    T    C        0      0        2 
  14 chr14_22805060   Sample    T    C        0      0        2 
  14 chr14_22806320     AAsi    C    T        1      2        2 
  14 chr14_22806320     AKia    C    T        0      0        2 
  14 chr14_22806320     AOna    C    T        0      0        2 
  14 chr14_22806320     ASom    C    T        1      2        2 
  14 chr14_22806320     HCab    C    T        0      0        2 
  14 chr14_22806320     HPrz    C    T        0      0        2 
  14 chr14_22806320     ZBoe    C    T        0      0        2 
  14 chr14_22806320     ZGre    C    T        0      0        2 
  14 chr14_22806320     ZHar    C    T        0      0        2 
  14 chr14_22806320   Sample    C    T        1      2        2 
  14 chr14_22806988     AAsi    C    G        0      0        2 
  14 chr14_22806988     AKia    C    G        0      0        2 
  14 chr14_22806988     AOna    C    G        0      0        2 
  14 chr14_22806988     ASom    C    G        0      0        2 
  14 chr14_22806988     HCab    C    G        0      0        2 
  14 chr14_22806988     HPrz    C    G        0      0        2 
  14 chr14_22806988     ZBoe    C    G        0      0        2 
  14 chr14_22806988     ZGre    C    G        0      0        2 
  14 chr14_22806988     ZHar    C    G      0.5      1        2 
  14 chr14_22806988   Sample    C    G        0      0        2 
  14 chr14_22808268     AAsi    T    C        0      0        2 
  14 chr14_22808268     AKia    T    C        1      2        2 
  14 chr14_22808268     AOna    T    C        0      0        2 
  14 chr14_22808268     ASom    T    C        0      0        2 
  14 chr14_22808268     HCab    T    C        0      0        2 
  14 chr14_22808268     HPrz    T    C        0      0        2 
  14 chr14_22808268     ZBoe    T    C        0      0        2 
  14 chr14_22808268     ZGre    T    C        0      0        2 
  14 chr14_22808268     ZHar    T    C        0      0        2 
  14 chr14_22808268   Sample    T    C        0      0        2 
  14 chr14_22813177     AAsi    C    T        0      0        2 
  14 chr14_22813177     AKia    C    T        0      0        2 
  14 chr14_22813177     AOna    C    T        0      0        2 
  14 chr14_22813177     ASom    C    T        0      0        2 
  14 chr14_22813177     HCab    C    T        1      2        2 
  14 chr14_22813177     HPrz    C    T        1      2        2 
  14 chr14_22813177     ZBoe    C    T        0      0        2 
  14 chr14_22813177     ZGre    C    T        0      0        2 
  14 chr14_22813177     ZHar    C    T        0      0        2 
  14 chr14_22813177   Sample    C    T        0      0        2 
  14 chr14_22813607     AAsi    A    T        0      0        2 
  14 chr14_22813607     AKia    A    T        0      0        2 
  14 chr14_22813607     AOna    A    T        0      0        2 
  14 chr14_22813607     ASom    A    T        0      0        2 
  14 chr14_22813607     HCab    A    T        0      0        2 
  14 chr14_22813607     HPrz    A    T        0      0        2 
  14 chr14_22813607     ZBoe    A    T        0      0        2 
  14 chr14_22813607     ZGre    A    T        0      0        2 
  14 chr14_22813607     ZHar    A    T        1      2        2 
  14 chr14_22813607   Sample    A    T        0      0        2 
  14 chr14_22818763     AAsi    C    G        0      0        2 
  14 chr14_22818763     AKia    C    G      0.5      1        2 
  14 chr14_22818763     AOna    C    G        1      2        2 
  14 chr14_22818763     ASom    C    G        0      0        2 
  14 chr14_22818763     HCab    C    G        0      0        2 
  14 chr14_22818763     HPrz    C    G        0      0        2 
  14 chr14_22818763     ZBoe    C    G        0      0        2 
  14 chr14_22818763     ZGre    C    G        0      0        2 
  14 chr14_22818763     ZHar    C    G        0      0        2 
  14 chr14_22818763   Sample    C    G        0      0        2 
  14 chr14_22819441     AAsi    C    T        0      0        2 
  14 chr14_22819441     AKia    C    T        0      0        2 
  14 chr14_22819441     AOna    C    T        0      0        2 
  14 chr14_22819441     ASom    C    T        0      0        2 
  14 chr14_22819441     HCab    C    T        0      0        2 
  14 chr14_22819441     HPrz    C    T      0.5      1        2 
  14 chr14_22819441     ZBoe    C    T        0      0        2 
  14 chr14_22819441     ZGre    C    T        0      0        2 
  14 chr14_22819441     ZHar    C    T        0      0        2 
  14 chr14_22819441   Sample    C    T        0      0        2 
  14 chr14_22823909     AAsi    C    T        0      0        2 
  14 chr14_22823909     AKia    C    T      0.5      1        2 
  14 chr14_22823909     AOna    C    T        0      0        2 
  14 chr14_22823909     ASom    C    T        0      0        2 
  14 chr14_22823909     HCab    C    T        0      0        2 
  14 chr14_22823909     HPrz    C    T        0      0        2 
  14 chr14_22823909     ZBoe    C    T        1      2        2 
  14 chr14_22823909     ZGre    C    T        1      2        2 
  14 chr14_22823909     ZHar    C    T        1      2        2 
  14 chr14_22823909   Sample    C    T        0      0        2 
  14 chr14_22823985     AAsi    T    C        0      0        2 
  14 chr14_22823985     AKia    T    C        0      0        2 
  14 chr14_22823985     AOna    T    C        0      0        2 
  14 chr14_22823985     ASom    T    C        0      0        2 
  14 chr14_22823985     HCab    T    C        0      0        2 
  14 chr14_22823985     HPrz    T    C        0      0        2 
  14 chr14_22823985     ZBoe    T    C        0      0        2 
  14 chr14_22823985     ZGre    T    C        1      2        2 
  14 chr14_22823985     ZHar    T    C        0      0        2 
  14 chr14_22823985   Sample    T    C        0      0        2 
  14 chr14_22828016     AAsi    A    G        0      0        2 
  14 chr14_22828016     AKia    A    G        0      0        2 
  14 chr14_22828016     AOna    A    G        0      0        2 
  14 chr14_22828016     ASom    A    G        0      0        2 
  14 chr14_22828016     HCab    A    G        1      2        2 
  14 chr14_22828016     HPrz    A    G        1      2        2 
  14 chr14_22828016     ZBoe    A    G        0      0        2 
  14 chr14_22828016     ZGre    A    G        0      0        2 
  14 chr14_22828016     ZHar    A    G        0      0        2 
  14 chr14_22828016   Sample    A    G        0      0        2 
  14 chr14_22829150     AAsi    A    C        0      0        2 
  14 chr14_22829150     AKia    A    C        0      0        2 
  14 chr14_22829150     AOna    A    C        0      0        2 
  14 chr14_22829150     ASom    A    C        0      0        2 
  14 chr14_22829150     HCab    A    C        0      0        2 
  14 chr14_22829150     HPrz    A    C      0.5      1        2 
  14 chr14_22829150     ZBoe    A    C        0      0        2 
  14 chr14_22829150     ZGre    A    C        0      0        2 
  14 chr14_22829150     ZHar    A    C        0      0        2 
  14 chr14_22829150   Sample    A    C        0      0        2 
  14 chr14_22831420     AAsi    T    C        0      0        2 
  14 chr14_22831420     AKia    T    C        0      0        2 
  14 chr14_22831420     AOna    T    C        0      0        2 
  14 chr14_22831420     ASom    T    C        0      0        2 
  14 chr14_22831420     HCab    T    C        0      0        2 
  14 chr14_22831420     HPrz    T    C      0.5      1        2 
  14 chr14_22831420     ZBoe    T    C        0      0        2 
  14 chr14_22831420     ZGre    T    C        0      0        2 
  14 chr14_22831420     ZHar    T    C        0      0        2 
  14 chr14_22831420   Sample    T    C        0      0        2 
  14 chr14_22832429     AAsi    A    G        1      2        2 
  14 chr14_22832429     AKia    A    G        0      0        2 
  14 chr14_22832429     AOna    A    G        1      2        2 
  14 chr14_22832429     ASom    A    G        1      2        2 
  14 chr14_22832429     HCab    A    G        0      0        2 
  14 chr14_22832429     HPrz    A    G        0      0        2 
  14 chr14_22832429     ZBoe    A    G        0      0        2 
  14 chr14_22832429     ZGre    A    G        0      0        2 
  14 chr14_22832429     ZHar    A    G        0      0        2 
  14 chr14_22832429   Sample    A    G        1      2        2 
  14 chr14_22833764     AAsi    G    A        0      0        2 
  14 chr14_22833764     AKia    G    A        0      0        2 
  14 chr14_22833764     AOna    G    A        0      0        2 
  14 chr14_22833764     ASom    G    A        0      0        2 
  14 chr14_22833764     HCab    G    A        0      0        2 
  14 chr14_22833764     HPrz    G    A        0      0        2 
  14 chr14_22833764     ZBoe    G    A        0      0        2 
  14 chr14_22833764     ZGre    G    A        0      0        2 
  14 chr14_22833764     ZHar    G    A        1      2        2 
  14 chr14_22833764   Sample    G    A        0      0        2 
  14 chr14_22836268     AAsi    T    C        0      0        2 
  14 chr14_22836268     AKia    T    C        0      0        2 
  14 chr14_22836268     AOna    T    C        0      0        2 
  14 chr14_22836268     ASom    T    C        0      0        2 
  14 chr14_22836268     HCab    T    C        0      0        2 
  14 chr14_22836268     HPrz    T    C        0      0        2 
  14 chr14_22836268     ZBoe    T    C        0      0        2 
  14 chr14_22836268     ZGre    T    C        0      0        2 
  14 chr14_22836268     ZHar    T    C        1      2        2 
  14 chr14_22836268   Sample    T    C        0      0        2 
  14 chr14_22845822     AAsi    C    T        0      0        2 
  14 chr14_22845822     AKia    C    T        0      0        2 
  14 chr14_22845822     AOna    C    T        0      0        2 
  14 chr14_22845822     ASom    C    T        0      0        2 
  14 chr14_22845822     HCab    C    T        0      0        2 
  14 chr14_22845822     HPrz    C    T        0      0        2 
  14 chr14_22845822     ZBoe    C    T        0      0        2 
  14 chr14_22845822     ZGre    C    T        1      2        2 
  14 chr14_22845822     ZHar    C    T        0      0        2 
  14 chr14_22845822   Sample    C    T        0      0        2 
  14 chr14_22857737     AAsi    T    C        0      0        2 
  14 chr14_22857737     AKia    T    C        0      0        2 
  14 chr14_22857737     AOna    T    C        0      0        2 
  14 chr14_22857737     ASom    T    C        0      0        2 
  14 chr14_22857737     HCab    T    C        0      0        2 
  14 chr14_22857737     HPrz    T    C        0      0        2 
  14 chr14_22857737     ZBoe    T    C        0      0        2 
  14 chr14_22857737     ZGre    T    C      0.5      1        2 
  14 chr14_22857737     ZHar    T    C        0      0        2 
  14 chr14_22857737   Sample    T    C        0      0        2 
  14 chr14_22860343     AAsi    T    C        0      0        2 
  14 chr14_22860343     AKia    T    C        0      0        2 
  14 chr14_22860343     AOna    T    C        1      2        2 
  14 chr14_22860343     ASom    T    C        0      0        2 
  14 chr14_22860343     HCab    T    C        0      0        2 
  14 chr14_22860343     HPrz    T    C        0      0        2 
  14 chr14_22860343     ZBoe    T    C        0      0        2 
  14 chr14_22860343     ZGre    T    C        0      0        2 
  14 chr14_22860343     ZHar    T    C        0      0        2 
  14 chr14_22860343   Sample    T    C        0      0        2 
  14 chr14_22862089     AAsi    T    C        0      0        2 
  14 chr14_22862089     AKia    T    C        0      0        2 
  14 chr14_22862089     AOna    T    C        0      0        2 
  14 chr14_22862089     ASom    T    C        0      0        2 
  14 chr14_22862089     HCab    T    C        0      0        2 
  14 chr14_22862089     HPrz    T    C      0.5      1        2 
  14 chr14_22862089     ZBoe    T    C        0      0        2 
  14 chr14_22862089     ZGre    T    C        0      0        2 
  14 chr14_22862089     ZHar    T    C        0      0        2 
  14 chr14_22862089   Sample    T    C        0      0        2 
  14 chr14_22873657     AAsi    C    T        0      0        2 
  14 chr14_22873657     AKia    C    T        0      0        2 
  14 chr14_22873657     AOna    C    T        1      2        2 
  14 chr14_22873657     ASom    C    T        0      0        2 
  14 chr14_22873657     HCab    C    T        0      0        2 
  14 chr14_22873657     HPrz    C    T        0      0        2 
  14 chr14_22873657     ZBoe    C    T        0      0        2 
  14 chr14_22873657     ZGre    C    T        0      0        2 
  14 chr14_22873657     ZHar    C    T        0      0        2 
  14 chr14_22873657   Sample    C    T        0      0        2 
  14 chr14_22876743     AAsi    T    C        0      0        2 
  14 chr14_22876743     AKia    T    C        0      0        2 
  14 chr14_22876743     AOna    T    C        0      0        2 
  14 chr14_22876743     ASom    T    C        0      0        2 
  14 chr14_22876743     HCab    T    C        0      0        2 
  14 chr14_22876743     HPrz    T    C      0.5      1        2 
  14 chr14_22876743     ZBoe    T    C        0      0        2 
  14 chr14_22876743     ZGre    T    C        0      0        2 
  14 chr14_22876743     ZHar    T    C        0      0        2 
  14 chr14_22876743   Sample    T    C        0      0        2 
  14 chr14_22886449     AAsi    G    A        0      0        2 
  14 chr14_22886449     AKia    G    A        0      0        2 
  14 chr14_22886449     AOna    G    A        0      0        2 
  14 chr14_22886449     ASom    G    A        0      0        2 
  14 chr14_22886449     HCab    G    A        0      0        2 
  14 chr14_22886449     HPrz    G    A        0      0        2 
  14 chr14_22886449     ZBoe    G    A        0      0        2 
  14 chr14_22886449     ZGre    G    A        0      0        2 
  14 chr14_22886449     ZHar    G    A        1      2        2 
  14 chr14_22886449   Sample    G    A        0      0        2 
  14 chr14_22891053     AAsi    A    G        0      0        2 
  14 chr14_22891053     AKia    A    G        0      0        2 
  14 chr14_22891053     AOna    A    G        0      0        2 
  14 chr14_22891053     ASom    A    G        0      0        2 
  14 chr14_22891053     HCab    A    G        0      0        2 
  14 chr14_22891053     HPrz    A    G        0      0        2 
  14 chr14_22891053     ZBoe    A    G      0.5      1        2 
  14 chr14_22891053     ZGre    A    G        0      0        2 
  14 chr14_22891053     ZHar    A    G        0      0        2 
  14 chr14_22891053   Sample    A    G        0      0        2 
  14 chr14_22894616     AAsi    T    C        0      0        2 
  14 chr14_22894616     AKia    T    C        0      0        2 
  14 chr14_22894616     AOna    T    C        0      0        2 
  14 chr14_22894616     ASom    T    C        0      0        2 
  14 chr14_22894616     HCab    T    C        1      2        2 
  14 chr14_22894616     HPrz    T    C        1      2        2 
  14 chr14_22894616     ZBoe    T    C        0      0        2 
  14 chr14_22894616     ZGre    T    C        0      0        2 
  14 chr14_22894616     ZHar    T    C        0      0        2 
  14 chr14_22894616   Sample    T    C        0      0        2 
  14 chr14_22895470     AAsi    A    C        0      0        2 
  14 chr14_22895470     AKia    A    C      0.5      1        2 
  14 chr14_22895470     AOna    A    C        0      0        2 
  14 chr14_22895470     ASom    A    C        0      0        2 
  14 chr14_22895470     HCab    A    C        0      0        2 
  14 chr14_22895470     HPrz    A    C        0      0        2 
  14 chr14_22895470     ZBoe    A    C        0      0        2 
  14 chr14_22895470     ZGre    A    C        0      0        2 
  14 chr14_22895470     ZHar    A    C        0      0        2 
  14 chr14_22895470   Sample    A    C        0      0        2 
  14 chr14_22898379     AAsi    C    G        0      0        2 
  14 chr14_22898379     AKia    C    G      0.5      1        2 
  14 chr14_22898379     AOna    C    G        0      0        2 
  14 chr14_22898379     ASom    C    G        0      0        2 
  14 chr14_22898379     HCab    C    G        0      0        2 
  14 chr14_22898379     HPrz    C    G        0      0        2 
  14 chr14_22898379     ZBoe    C    G        0      0        2 
  14 chr14_22898379     ZGre    C    G        0      0        2 
  14 chr14_22898379     ZHar    C    G        0      0        2 
  14 chr14_22898379   Sample    C    G        0      0        2 
  14 chr14_22900024     AAsi    C    A        0      0        2 
  14 chr14_22900024     AKia    C    A        0      0        2 
  14 chr14_22900024     AOna    C    A        0      0        2 
  14 chr14_22900024     ASom    C    A        0      0        2 
  14 chr14_22900024     HCab    C    A        1      2        2 
  14 chr14_22900024     HPrz    C    A        1      2        2 
  14 chr14_22900024     ZBoe    C    A        0      0        2 
  14 chr14_22900024     ZGre    C    A        0      0        2 
  14 chr14_22900024     ZHar    C    A        0      0        2 
  14 chr14_22900024   Sample    C    A        0      0        2 
  14 chr14_22900376     AAsi    T    C        0      0        2 
  14 chr14_22900376     AKia    T    C        0      0        2 
  14 chr14_22900376     AOna    T    C        0      0        2 
  14 chr14_22900376     ASom    T    C        0      0        2 
  14 chr14_22900376     HCab    T    C        0      0        2 
  14 chr14_22900376     HPrz    T    C        0      0        2 
  14 chr14_22900376     ZBoe    T    C        0      0        2 
  14 chr14_22900376     ZGre    T    C      0.5      1        2 
  14 chr14_22900376     ZHar    T    C        0      0        2 
  14 chr14_22900376   Sample    T    C        0      0        2 
  14 chr14_22901281     AAsi    A    G        0      0        2 
  14 chr14_22901281     AKia    A    G        0      0        2 
  14 chr14_22901281     AOna    A    G        0      0        2 
  14 chr14_22901281     ASom    A    G        0      0        2 
  14 chr14_22901281     HCab    A    G        1      2        2 
  14 chr14_22901281     HPrz    A    G        1      2        2 
  14 chr14_22901281     ZBoe    A    G        0      0        2 
  14 chr14_22901281     ZGre    A    G        0      0        2 
  14 chr14_22901281     ZHar    A    G        0      0        2 
  14 chr14_22901281   Sample    A    G        0      0        2 
  14 chr14_22904236     AAsi    A    G        0      0        2 
  14 chr14_22904236     AKia    A    G        0      0        2 
  14 chr14_22904236     AOna    A    G        0      0        2 
  14 chr14_22904236     ASom    A    G        0      0        2 
  14 chr14_22904236     HCab    A    G        0      0        2 
  14 chr14_22904236     HPrz    A    G        0      0        2 
  14 chr14_22904236     ZBoe    A    G        0      0        2 
  14 chr14_22904236     ZGre    A    G        1      2        2 
  14 chr14_22904236     ZHar    A    G        0      0        2 
  14 chr14_22904236   Sample    A    G        0      0        2 
  14 chr14_22904286     AAsi    C    G        0      0        2 
  14 chr14_22904286     AKia    C    G        0      0        2 
  14 chr14_22904286     AOna    C    G        0      0        2 
  14 chr14_22904286     ASom    C    G        0      0        2 
  14 chr14_22904286     HCab    C    G        0      0        2 
  14 chr14_22904286     HPrz    C    G        0      0        2 
  14 chr14_22904286     ZBoe    C    G        0      0        2 
  14 chr14_22904286     ZGre    C    G        1      2        2 
  14 chr14_22904286     ZHar    C    G        0      0        2 
  14 chr14_22904286   Sample    C    G        0      0        2 
  14 chr14_22907629     AAsi    G    T        0      0        2 
  14 chr14_22907629     AKia    G    T        0      0        2 
  14 chr14_22907629     AOna    G    T        0      0        2 
  14 chr14_22907629     ASom    G    T        0      0        2 
  14 chr14_22907629     HCab    G    T      0.5      1        2 
  14 chr14_22907629     HPrz    G    T        0      0        2 
  14 chr14_22907629     ZBoe    G    T        0      0        2 
  14 chr14_22907629     ZGre    G    T        0      0        2 
  14 chr14_22907629     ZHar    G    T        0      0        2 
  14 chr14_22907629   Sample    G    T        0      0        2 
  14 chr14_22916267     AAsi    T    C        0      0        2 
  14 chr14_22916267     AKia    T    C        0      0        2 
  14 chr14_22916267     AOna    T    C        0      0        2 
  14 chr14_22916267     ASom    T    C        0      0        2 
  14 chr14_22916267     HCab    T    C      0.5      1        2 
  14 chr14_22916267     HPrz    T    C        0      0        2 
  14 chr14_22916267     ZBoe    T    C        0      0        2 
  14 chr14_22916267     ZGre    T    C        0      0        2 
  14 chr14_22916267     ZHar    T    C        0      0        2 
  14 chr14_22916267   Sample    T    C        0      0        2 
  14 chr14_22917647     AAsi    T    A        0      0        2 
  14 chr14_22917647     AKia    T    A        0      0        2 
  14 chr14_22917647     AOna    T    A        0      0        2 
  14 chr14_22917647     ASom    T    A        0      0        2 
  14 chr14_22917647     HCab    T    A        0      0        2 
  14 chr14_22917647     HPrz    T    A        0      0        2 
  14 chr14_22917647     ZBoe    T    A        1      2        2 
  14 chr14_22917647     ZGre    T    A        0      0        2 
  14 chr14_22917647     ZHar    T    A        0      0        2 
  14 chr14_22917647   Sample    T    A        0      0        2 
  14 chr14_22932438     AAsi    T    C        0      0        2 
  14 chr14_22932438     AKia    T    C        0      0        2 
  14 chr14_22932438     AOna    T    C        0      0        2 
  14 chr14_22932438     ASom    T    C        0      0        2 
  14 chr14_22932438     HCab    T    C        0      0        2 
  14 chr14_22932438     HPrz    T    C      0.5      1        2 
  14 chr14_22932438     ZBoe    T    C        0      0        2 
  14 chr14_22932438     ZGre    T    C        0      0        2 
  14 chr14_22932438     ZHar    T    C        0      0        2 
  14 chr14_22932438   Sample    T    C        0      0        2 
  14 chr14_22945771     AAsi    G    C        0      0        2 
  14 chr14_22945771     AKia    G    C        0      0        2 
  14 chr14_22945771     AOna    G    C        0      0        2 
  14 chr14_22945771     ASom    G    C        0      0        2 
  14 chr14_22945771     HCab    G    C        0      0        2 
  14 chr14_22945771     HPrz    G    C        0      0        2 
  14 chr14_22945771     ZBoe    G    C        0      0        2 
  14 chr14_22945771     ZGre    G    C      0.5      1        2 
  14 chr14_22945771     ZHar    G    C        0      0        2 
  14 chr14_22945771   Sample    G    C        0      0        2 
  14 chr14_22947988     AAsi    T    C        0      0        2 
  14 chr14_22947988     AKia    T    C        0      0        2 
  14 chr14_22947988     AOna    T    C        0      0        2 
  14 chr14_22947988     ASom    T    C        0      0        2 
  14 chr14_22947988     HCab    T    C        0      0        2 
  14 chr14_22947988     HPrz    T    C        0      0        2 
  14 chr14_22947988     ZBoe    T    C      0.5      1        2 
  14 chr14_22947988     ZGre    T    C        0      0        2 
  14 chr14_22947988     ZHar    T    C        0      0        2 
  14 chr14_22947988   Sample    T    C        0      0        2 
  14 chr14_22957779     AAsi    C    A        0      0        2 
  14 chr14_22957779     AKia    C    A        0      0        2 
  14 chr14_22957779     AOna    C    A        0      0        2 
  14 chr14_22957779     ASom    C    A        0      0        2 
  14 chr14_22957779     HCab    C    A        0      0        2 
  14 chr14_22957779     HPrz    C    A      0.5      1        2 
  14 chr14_22957779     ZBoe    C    A        0      0        2 
  14 chr14_22957779     ZGre    C    A        0      0        2 
  14 chr14_22957779     ZHar    C    A        0      0        2 
  14 chr14_22957779   Sample    C    A        0      0        2 
  14 chr14_22962683     AAsi    G    A        0      0        2 
  14 chr14_22962683     AKia    G    A        0      0        2 
  14 chr14_22962683     AOna    G    A        1      2        2 
  14 chr14_22962683     ASom    G    A        0      0        2 
  14 chr14_22962683     HCab    G    A        0      0        2 
  14 chr14_22962683     HPrz    G    A        0      0        2 
  14 chr14_22962683     ZBoe    G    A        0      0        2 
  14 chr14_22962683     ZGre    G    A        0      0        2 
  14 chr14_22962683     ZHar    G    A        0      0        2 
  14 chr14_22962683   Sample    G    A        0      0        2 
  14 chr14_22970861     AAsi    T    C        0      0        2 
  14 chr14_22970861     AKia    T    C        0      0        2 
  14 chr14_22970861     AOna    T    C        0      0        2 
  14 chr14_22970861     ASom    T    C        1      2        2 
  14 chr14_22970861     HCab    T    C        1      2        2 
  14 chr14_22970861     HPrz    T    C        1      2        2 
  14 chr14_22970861     ZBoe    T    C        0      0        2 
  14 chr14_22970861     ZGre    T    C        0      0        2 
  14 chr14_22970861     ZHar    T    C        0      0        2 
  14 chr14_22970861   Sample    T    C        0      0        2 
  14 chr14_22971863     AAsi    G    T        0      0        2 
  14 chr14_22971863     AKia    G    T        0      0        2 
  14 chr14_22971863     AOna    G    T        0      0        2 
  14 chr14_22971863     ASom    G    T        1      2        2 
  14 chr14_22971863     HCab    G    T        0      0        2 
  14 chr14_22971863     HPrz    G    T        0      0        2 
  14 chr14_22971863     ZBoe    G    T        0      0        2 
  14 chr14_22971863     ZGre    G    T        0      0        2 
  14 chr14_22971863     ZHar    G    T        0      0        2 
  14 chr14_22971863   Sample    G    T        0      0        2 
  14 chr14_22974470     AAsi    T    G        0      0        2 
  14 chr14_22974470     AKia    T    G      0.5      1        2 
  14 chr14_22974470     AOna    T    G        0      0        2 
  14 chr14_22974470     ASom    T    G        0      0        2 
  14 chr14_22974470     HCab    T    G        0      0        2 
  14 chr14_22974470     HPrz    T    G        0      0        2 
  14 chr14_22974470     ZBoe    T    G        0      0        2 
  14 chr14_22974470     ZGre    T    G        0      0        2 
  14 chr14_22974470     ZHar    T    G        0      0        2 
  14 chr14_22974470   Sample    T    G        0      0        2 
  14 chr14_22983136     AAsi    G    A      0.5      1        2 
  14 chr14_22983136     AKia    G    A        0      0        2 
  14 chr14_22983136     AOna    G    A        0      0        2 
  14 chr14_22983136     ASom    G    A        0      0        2 
  14 chr14_22983136     HCab    G    A        0      0        2 
  14 chr14_22983136     HPrz    G    A        0      0        2 
  14 chr14_22983136     ZBoe    G    A        0      0        2 
  14 chr14_22983136     ZGre    G    A        0      0        2 
  14 chr14_22983136     ZHar    G    A        0      0        2 
  14 chr14_22983136   Sample    G    A        0      0        2 
  14 chr14_22985493     AAsi    T    C        0      0        2 
  14 chr14_22985493     AKia    T    C        0      0        2 
  14 chr14_22985493     AOna    T    C        0      0        2 
  14 chr14_22985493     ASom    T    C        0      0        2 
  14 chr14_22985493     HCab    T    C        1      2        2 
  14 chr14_22985493     HPrz    T    C        1      2        2 
  14 chr14_22985493     ZBoe    T    C        0      0        2 
  14 chr14_22985493     ZGre    T    C        0      0        2 
  14 chr14_22985493     ZHar    T    C        0      0        2 
  14 chr14_22985493   Sample    T    C        0      0        2 
  14 chr14_22996527     AAsi    T    C        0      0        2 
  14 chr14_22996527     AKia    T    C        0      0        2 
  14 chr14_22996527     AOna    T    C        0      0        2 
  14 chr14_22996527     ASom    T    C        0      0        2 
  14 chr14_22996527     HCab    T    C        0      0        2 
  14 chr14_22996527     HPrz    T    C        0      0        2 
  14 chr14_22996527     ZBoe    T    C      0.5      1        2 
  14 chr14_22996527     ZGre    T    C        0      0        2 
  14 chr14_22996527     ZHar    T    C        0      0        2 
  14 chr14_22996527   Sample    T    C        0      0        2 
  14 chr14_23005139     AAsi    G    T        0      0        2 
  14 chr14_23005139     AKia    G    T        0      0        2 
  14 chr14_23005139     AOna    G    T        0      0        2 
  14 chr14_23005139     ASom    G    T        0      0        2 
  14 chr14_23005139     HCab    G    T      0.5      1        2 
  14 chr14_23005139     HPrz    G    T      0.5      1        2 
  14 chr14_23005139     ZBoe    G    T        0      0        2 
  14 chr14_23005139     ZGre    G    T        0      0        2 
  14 chr14_23005139     ZHar    G    T        0      0        2 
  14 chr14_23005139   Sample    G    T        0      0        2 
  14 chr14_23016703     AAsi    T    A        0      0        2 
  14 chr14_23016703     AKia    T    A        0      0        2 
  14 chr14_23016703     AOna    T    A        0      0        2 
  14 chr14_23016703     ASom    T    A        0      0        2 
  14 chr14_23016703     HCab    T    A      0.5      1        2 
  14 chr14_23016703     HPrz    T    A        0      0        2 
  14 chr14_23016703     ZBoe    T    A        0      0        2 
  14 chr14_23016703     ZGre    T    A        0      0        2 
  14 chr14_23016703     ZHar    T    A        0      0        2 
  14 chr14_23016703   Sample    T    A        0      0        2 
  14 chr14_23017348     AAsi    C    T        0      0        2 
  14 chr14_23017348     AKia    C    T        0      0        2 
  14 chr14_23017348     AOna    C    T        0      0        2 
  14 chr14_23017348     ASom    C    T        0      0        2 
  14 chr14_23017348     HCab    C    T        1      2        2 
  14 chr14_23017348     HPrz    C    T        1      2        2 
  14 chr14_23017348     ZBoe    C    T        0      0        2 
  14 chr14_23017348     ZGre    C    T        0      0        2 
  14 chr14_23017348     ZHar    C    T        0      0        2 
  14 chr14_23017348   Sample    C    T        0      0        2 
  14 chr14_23031520     AAsi    G    T        0      0        2 
  14 chr14_23031520     AKia    G    T        0      0        2 
  14 chr14_23031520     AOna    G    T        0      0        2 
  14 chr14_23031520     ASom    G    T        0      0        2 
  14 chr14_23031520     HCab    G    T        1      2        2 
  14 chr14_23031520     HPrz    G    T        1      2        2 
  14 chr14_23031520     ZBoe    G    T        0      0        2 
  14 chr14_23031520     ZGre    G    T        0      0        2 
  14 chr14_23031520     ZHar    G    T        0      0        2 
  14 chr14_23031520   Sample    G    T        0      0        2 
  14 chr14_23038963     AAsi    C    G        0      0        2 
  14 chr14_23038963     AKia    C    G        0      0        2 
  14 chr14_23038963     AOna    C    G        0      0        2 
  14 chr14_23038963     ASom    C    G        1      2        2 
  14 chr14_23038963     HCab    C    G        0      0        2 
  14 chr14_23038963     HPrz    C    G        0      0        2 
  14 chr14_23038963     ZBoe    C    G        0      0        2 
  14 chr14_23038963     ZGre    C    G        0      0        2 
  14 chr14_23038963     ZHar    C    G        0      0        2 
  14 chr14_23038963   Sample    C    G        0      0        2 
  14 chr14_23040666     AAsi    A    C      0.5      1        2 
  14 chr14_23040666     AKia    A    C        0      0        2 
  14 chr14_23040666     AOna    A    C        0      0        2 
  14 chr14_23040666     ASom    A    C        0      0        2 
  14 chr14_23040666     HCab    A    C        0      0        2 
  14 chr14_23040666     HPrz    A    C        0      0        2 
  14 chr14_23040666     ZBoe    A    C        0      0        2 
  14 chr14_23040666     ZGre    A    C        0      0        2 
  14 chr14_23040666     ZHar    A    C        0      0        2 
  14 chr14_23040666   Sample    A    C        0      0        2 
  14 chr14_23041052     AAsi    T    C        0      0        2 
  14 chr14_23041052     AKia    T    C        0      0        2 
  14 chr14_23041052     AOna    T    C        0      0        2 
  14 chr14_23041052     ASom    T    C        0      0        2 
  14 chr14_23041052     HCab    T    C        0      0        2 
  14 chr14_23041052     HPrz    T    C        0      0        2 
  14 chr14_23041052     ZBoe    T    C        1      2        2 
  14 chr14_23041052     ZGre    T    C        0      0        2 
  14 chr14_23041052     ZHar    T    C        0      0        2 
  14 chr14_23041052   Sample    T    C        0      0        2 
  14 chr14_23046391     AAsi    A    C        0      0        2 
  14 chr14_23046391     AKia    A    C        0      0        2 
  14 chr14_23046391     AOna    A    C        0      0        2 
  14 chr14_23046391     ASom    A    C        0      0        2 
  14 chr14_23046391     HCab    A    C        1      2        2 
  14 chr14_23046391     HPrz    A    C        1      2        2 
  14 chr14_23046391     ZBoe    A    C        0      0        2 
  14 chr14_23046391     ZGre    A    C        0      0        2 
  14 chr14_23046391     ZHar    A    C        0      0        2 
  14 chr14_23046391   Sample    A    C        0      0        2 
  14 chr14_23062837     AAsi    A    G        0      0        2 
  14 chr14_23062837     AKia    A    G        1      2        2 
  14 chr14_23062837     AOna    A    G        1      2        2 
  14 chr14_23062837     ASom    A    G        0      0        2 
  14 chr14_23062837     HCab    A    G        0      0        2 
  14 chr14_23062837     HPrz    A    G        0      0        2 
  14 chr14_23062837     ZBoe    A    G        0      0        2 
  14 chr14_23062837     ZGre    A    G        0      0        2 
  14 chr14_23062837     ZHar    A    G        0      0        2 
  14 chr14_23062837   Sample    A    G        0      0        2 
  14 chr14_23064072     AAsi    T    C        0      0        2 
  14 chr14_23064072     AKia    T    C        0      0        2 
  14 chr14_23064072     AOna    T    C        0      0        2 
  14 chr14_23064072     ASom    T    C        0      0        2 
  14 chr14_23064072     HCab    T    C        1      2        2 
  14 chr14_23064072     HPrz    T    C        1      2        2 
  14 chr14_23064072     ZBoe    T    C        0      0        2 
  14 chr14_23064072     ZGre    T    C        0      0        2 
  14 chr14_23064072     ZHar    T    C        0      0        2 
  14 chr14_23064072   Sample    T    C        0      0        2 
  14 chr14_23067718     AAsi    T    C        0      0        2 
  14 chr14_23067718     AKia    T    C      0.5      1        2 
  14 chr14_23067718     AOna    T    C        0      0        2 
  14 chr14_23067718     ASom    T    C        0      0        2 
  14 chr14_23067718     HCab    T    C        0      0        2 
  14 chr14_23067718     HPrz    T    C        0      0        2 
  14 chr14_23067718     ZBoe    T    C        0      0        2 
  14 chr14_23067718     ZGre    T    C        0      0        2 
  14 chr14_23067718     ZHar    T    C        0      0        2 
  14 chr14_23067718   Sample    T    C        0      0        2 
  14 chr14_23071054     AAsi    T    C      0.5      1        2 
  14 chr14_23071054     AKia    T    C        0      0        2 
  14 chr14_23071054     AOna    T    C        0      0        2 
  14 chr14_23071054     ASom    T    C        0      0        2 
  14 chr14_23071054     HCab    T    C        0      0        2 
  14 chr14_23071054     HPrz    T    C        0      0        2 
  14 chr14_23071054     ZBoe    T    C        0      0        2 
  14 chr14_23071054     ZGre    T    C        0      0        2 
  14 chr14_23071054     ZHar    T    C      0.5      1        2 
  14 chr14_23071054   Sample    T    C        0      0        2 
  14 chr14_23072965     AAsi    C    T        0      0        2 
  14 chr14_23072965     AKia    C    T        0      0        2 
  14 chr14_23072965     AOna    C    T        0      0        2 
  14 chr14_23072965     ASom    C    T        0      0        2 
  14 chr14_23072965     HCab    C    T        1      2        2 
  14 chr14_23072965     HPrz    C    T        1      2        2 
  14 chr14_23072965     ZBoe    C    T        0      0        2 
  14 chr14_23072965     ZGre    C    T        0      0        2 
  14 chr14_23072965     ZHar    C    T        0      0        2 
  14 chr14_23072965   Sample    C    T        0      0        2 
  14 chr14_23073634     AAsi    G    C        0      0        2 
  14 chr14_23073634     AKia    G    C        0      0        2 
  14 chr14_23073634     AOna    G    C        0      0        2 
  14 chr14_23073634     ASom    G    C        0      0        2 
  14 chr14_23073634     HCab    G    C        1      2        2 
  14 chr14_23073634     HPrz    G    C        1      2        2 
  14 chr14_23073634     ZBoe    G    C        0      0        2 
  14 chr14_23073634     ZGre    G    C        0      0        2 
  14 chr14_23073634     ZHar    G    C        0      0        2 
  14 chr14_23073634   Sample    G    C        0      0        2 
  14 chr14_23075474     AAsi    T    C        0      0        2 
  14 chr14_23075474     AKia    T    C      0.5      1        2 
  14 chr14_23075474     AOna    T    C        1      2        2 
  14 chr14_23075474     ASom    T    C        0      0        2 
  14 chr14_23075474     HCab    T    C        0      0        2 
  14 chr14_23075474     HPrz    T    C        0      0        2 
  14 chr14_23075474     ZBoe    T    C        0      0        2 
  14 chr14_23075474     ZGre    T    C        0      0        2 
  14 chr14_23075474     ZHar    T    C        0      0        2 
  14 chr14_23075474   Sample    T    C        0      0        2 
  14 chr14_23078560     AAsi    G    A        0      0        2 
  14 chr14_23078560     AKia    G    A        0      0        2 
  14 chr14_23078560     AOna    G    A        0      0        2 
  14 chr14_23078560     ASom    G    A        0      0        2 
  14 chr14_23078560     HCab    G    A        0      0        2 
  14 chr14_23078560     HPrz    G    A        0      0        2 
  14 chr14_23078560     ZBoe    G    A        0      0        2 
  14 chr14_23078560     ZGre    G    A        0      0        2 
  14 chr14_23078560     ZHar    G    A      0.5      1        2 
  14 chr14_23078560   Sample    G    A        0      0        2 
  14 chr14_23081879     AAsi    T    C        0      0        2 
  14 chr14_23081879     AKia    T    C        0      0        2 
  14 chr14_23081879     AOna    T    C        0      0        2 
  14 chr14_23081879     ASom    T    C        0      0        2 
  14 chr14_23081879     HCab    T    C        1      2        2 
  14 chr14_23081879     HPrz    T    C        1      2        2 
  14 chr14_23081879     ZBoe    T    C        0      0        2 
  14 chr14_23081879     ZGre    T    C        0      0        2 
  14 chr14_23081879     ZHar    T    C        0      0        2 
  14 chr14_23081879   Sample    T    C        0      0        2 
  14 chr14_23089490     AAsi    A    G        0      0        2 
  14 chr14_23089490     AKia    A    G        0      0        2 
  14 chr14_23089490     AOna    A    G        0      0        2 
  14 chr14_23089490     ASom    A    G        0      0        2 
  14 chr14_23089490     HCab    A    G        0      0        2 
  14 chr14_23089490     HPrz    A    G        0      0        2 
  14 chr14_23089490     ZBoe    A    G        0      0        2 
  14 chr14_23089490     ZGre    A    G      0.5      1        2 
  14 chr14_23089490     ZHar    A    G        0      0        2 
  14 chr14_23089490   Sample    A    G        0      0        2 
  14 chr14_23094924     AAsi    T    G        0      0        2 
  14 chr14_23094924     AKia    T    G        0      0        2 
  14 chr14_23094924     AOna    T    G        1      2        2 
  14 chr14_23094924     ASom    T    G        0      0        2 
  14 chr14_23094924     HCab    T    G        0      0        2 
  14 chr14_23094924     HPrz    T    G        0      0        2 
  14 chr14_23094924     ZBoe    T    G        0      0        2 
  14 chr14_23094924     ZGre    T    G        0      0        2 
  14 chr14_23094924     ZHar    T    G        0      0        2 
  14 chr14_23094924   Sample    T    G        0      0        2 
  14 chr14_23101056     AAsi    T    A        0      0        2 
  14 chr14_23101056     AKia    T    A        1      2        2 
  14 chr14_23101056     AOna    T    A        1      2        2 
  14 chr14_23101056     ASom    T    A        0      0        2 
  14 chr14_23101056     HCab    T    A        0      0        2 
  14 chr14_23101056     HPrz    T    A        0      0        2 
  14 chr14_23101056     ZBoe    T    A        0      0        2 
  14 chr14_23101056     ZGre    T    A        0      0        2 
  14 chr14_23101056     ZHar    T    A        0      0        2 
  14 chr14_23101056   Sample    T    A        0      0        2 
  14 chr14_23101941     AAsi    A    G        0      0        2 
  14 chr14_23101941     AKia    A    G        0      0        2 
  14 chr14_23101941     AOna    A    G        0      0        2 
  14 chr14_23101941     ASom    A    G        0      0        2 
  14 chr14_23101941     HCab    A    G        1      2        2 
  14 chr14_23101941     HPrz    A    G        1      2        2 
  14 chr14_23101941     ZBoe    A    G        0      0        2 
  14 chr14_23101941     ZGre    A    G        0      0        2 
  14 chr14_23101941     ZHar    A    G        0      0        2 
  14 chr14_23101941   Sample    A    G        0      0        2 
  14 chr14_23107673     AAsi    G    A        0      0        2 
  14 chr14_23107673     AKia    G    A        0      0        2 
  14 chr14_23107673     AOna    G    A        0      0        2 
  14 chr14_23107673     ASom    G    A        0      0        2 
  14 chr14_23107673     HCab    G    A        0      0        2 
  14 chr14_23107673     HPrz    G    A        0      0        2 
  14 chr14_23107673     ZBoe    G    A        0      0        2 
  14 chr14_23107673     ZGre    G    A        0      0        2 
  14 chr14_23107673     ZHar    G    A        1      2        2 
  14 chr14_23107673   Sample    G    A        0      0        2 
  14 chr14_23108792     AAsi    T    C        0      0        2 
  14 chr14_23108792     AKia    T    C        0      0        2 
  14 chr14_23108792     AOna    T    C        0      0        2 
  14 chr14_23108792     ASom    T    C        0      0        2 
  14 chr14_23108792     HCab    T    C        0      0        2 
  14 chr14_23108792     HPrz    T    C        0      0        2 
  14 chr14_23108792     ZBoe    T    C      0.5      1        2 
  14 chr14_23108792     ZGre    T    C        0      0        2 
  14 chr14_23108792     ZHar    T    C        0      0        2 
  14 chr14_23108792   Sample    T    C        0      0        2 
  14 chr14_23111326     AAsi    T    C        0      0        2 
  14 chr14_23111326     AKia    T    C        0      0        2 
  14 chr14_23111326     AOna    T    C        0      0        2 
  14 chr14_23111326     ASom    T    C        0      0        2 
  14 chr14_23111326     HCab    T    C        1      2        2 
  14 chr14_23111326     HPrz    T    C        1      2        2 
  14 chr14_23111326     ZBoe    T    C        0      0        2 
  14 chr14_23111326     ZGre    T    C        0      0        2 
  14 chr14_23111326     ZHar    T    C        0      0        2 
  14 chr14_23111326   Sample    T    C        0      0        2 
  14 chr14_23111717     AAsi    G    A        0      0        2 
  14 chr14_23111717     AKia    G    A        0      0        2 
  14 chr14_23111717     AOna    G    A        0      0        2 
  14 chr14_23111717     ASom    G    A        0      0        2 
  14 chr14_23111717     HCab    G    A      0.5      1        2 
  14 chr14_23111717     HPrz    G    A        0      0        2 
  14 chr14_23111717     ZBoe    G    A        0      0        2 
  14 chr14_23111717     ZGre    G    A        0      0        2 
  14 chr14_23111717     ZHar    G    A        0      0        2 
  14 chr14_23111717   Sample    G    A        0      0        2 
  14 chr14_23115800     AAsi    C    A        0      0        2 
  14 chr14_23115800     AKia    C    A        1      2        2 
  14 chr14_23115800     AOna    C    A        0      0        2 
  14 chr14_23115800     ASom    C    A        0      0        2 
  14 chr14_23115800     HCab    C    A        0      0        2 
  14 chr14_23115800     HPrz    C    A        0      0        2 
  14 chr14_23115800     ZBoe    C    A        0      0        2 
  14 chr14_23115800     ZGre    C    A        0      0        2 
  14 chr14_23115800     ZHar    C    A        0      0        2 
  14 chr14_23115800   Sample    C    A        0      0        2 
  14 chr14_23118419     AAsi    T    G      0.5      1        2 
  14 chr14_23118419     AKia    T    G        0      0        2 
  14 chr14_23118419     AOna    T    G        0      0        2 
  14 chr14_23118419     ASom    T    G        0      0        2 
  14 chr14_23118419     HCab    T    G        0      0        2 
  14 chr14_23118419     HPrz    T    G        0      0        2 
  14 chr14_23118419     ZBoe    T    G        0      0        2 
  14 chr14_23118419     ZGre    T    G        0      0        2 
  14 chr14_23118419     ZHar    T    G        0      0        2 
  14 chr14_23118419   Sample    T    G        0      0        2 
  14 chr14_23130359     AAsi    A    G        0      0        2 
  14 chr14_23130359     AKia    A    G        1      2        2 
  14 chr14_23130359     AOna    A    G        0      0        2 
  14 chr14_23130359     ASom    A    G        0      0        2 
  14 chr14_23130359     HCab    A    G        0      0        2 
  14 chr14_23130359     HPrz    A    G        0      0        2 
  14 chr14_23130359     ZBoe    A    G        0      0        2 
  14 chr14_23130359     ZGre    A    G        0      0        2 
  14 chr14_23130359     ZHar    A    G        0      0        2 
  14 chr14_23130359   Sample    A    G        0      0        2 
  14 chr14_23133923     AAsi    T    G      0.5      1        2 
  14 chr14_23133923     AKia    T    G        0      0        2 
  14 chr14_23133923     AOna    T    G        0      0        2 
  14 chr14_23133923     ASom    T    G        0      0        2 
  14 chr14_23133923     HCab    T    G        0      0        2 
  14 chr14_23133923     HPrz    T    G        0      0        2 
  14 chr14_23133923     ZBoe    T    G        0      0        2 
  14 chr14_23133923     ZGre    T    G        0      0        2 
  14 chr14_23133923     ZHar    T    G        0      0        2 
  14 chr14_23133923   Sample    T    G        0      0        2 
  14 chr14_23134007     AAsi    G    A        0      0        2 
  14 chr14_23134007     AKia    G    A        0      0        2 
  14 chr14_23134007     AOna    G    A        0      0        2 
  14 chr14_23134007     ASom    G    A        0      0        2 
  14 chr14_23134007     HCab    G    A        1      2        2 
  14 chr14_23134007     HPrz    G    A        1      2        2 
  14 chr14_23134007     ZBoe    G    A        0      0        2 
  14 chr14_23134007     ZGre    G    A        0      0        2 
  14 chr14_23134007     ZHar    G    A        0      0        2 
  14 chr14_23134007   Sample    G    A        0      0        2 
  14 chr14_23134246     AAsi    A    G        0      0        2 
  14 chr14_23134246     AKia    A    G        0      0        2 
  14 chr14_23134246     AOna    A    G        0      0        2 
  14 chr14_23134246     ASom    A    G        0      0        2 
  14 chr14_23134246     HCab    A    G        0      0        2 
  14 chr14_23134246     HPrz    A    G        0      0        2 
  14 chr14_23134246     ZBoe    A    G        0      0        2 
  14 chr14_23134246     ZGre    A    G        0      0        2 
  14 chr14_23134246     ZHar    A    G      0.5      1        2 
  14 chr14_23134246   Sample    A    G        0      0        2 
  14 chr14_23138670     AAsi    C    A        0      0        2 
  14 chr14_23138670     AKia    C    A        1      2        2 
  14 chr14_23138670     AOna    C    A        0      0        2 
  14 chr14_23138670     ASom    C    A        0      0        2 
  14 chr14_23138670     HCab    C    A        0      0        2 
  14 chr14_23138670     HPrz    C    A        0      0        2 
  14 chr14_23138670     ZBoe    C    A        0      0        2 
  14 chr14_23138670     ZGre    C    A        0      0        2 
  14 chr14_23138670     ZHar    C    A        0      0        2 
  14 chr14_23138670   Sample    C    A        0      0        2 
  14 chr14_23153449     AAsi    G    C      0.5      1        2 
  14 chr14_23153449     AKia    G    C        0      0        2 
  14 chr14_23153449     AOna    G    C        0      0        2 
  14 chr14_23153449     ASom    G    C        0      0        2 
  14 chr14_23153449     HCab    G    C        0      0        2 
  14 chr14_23153449     HPrz    G    C        0      0        2 
  14 chr14_23153449     ZBoe    G    C        0      0        2 
  14 chr14_23153449     ZGre    G    C        0      0        2 
  14 chr14_23153449     ZHar    G    C        0      0        2 
  14 chr14_23153449   Sample    G    C        1      2        2 
  14 chr14_23159279     AAsi    C    G        0      0        2 
  14 chr14_23159279     AKia    C    G        0      0        2 
  14 chr14_23159279     AOna    C    G        1      2        2 
  14 chr14_23159279     ASom    C    G        0      0        2 
  14 chr14_23159279     HCab    C    G        0      0        2 
  14 chr14_23159279     HPrz    C    G        0      0        2 
  14 chr14_23159279     ZBoe    C    G        0      0        2 
  14 chr14_23159279     ZGre    C    G        0      0        2 
  14 chr14_23159279     ZHar    C    G        0      0        2 
  14 chr14_23159279   Sample    C    G        0      0        2 
  14 chr14_23165687     AAsi    T    A        0      0        2 
  14 chr14_23165687     AKia    T    A        0      0        2 
  14 chr14_23165687     AOna    T    A        0      0        2 
  14 chr14_23165687     ASom    T    A        0      0        2 
  14 chr14_23165687     HCab    T    A        1      2        2 
  14 chr14_23165687     HPrz    T    A        1      2        2 
  14 chr14_23165687     ZBoe    T    A        0      0        2 
  14 chr14_23165687     ZGre    T    A        0      0        2 
  14 chr14_23165687     ZHar    T    A        0      0        2 
  14 chr14_23165687   Sample    T    A        0      0        2 
  14 chr14_23171714     AAsi    T    C        0      0        2 
  14 chr14_23171714     AKia    T    C        0      0        2 
  14 chr14_23171714     AOna    T    C        0      0        2 
  14 chr14_23171714     ASom    T    C        0      0        2 
  14 chr14_23171714     HCab    T    C        0      0        2 
  14 chr14_23171714     HPrz    T    C        0      0        2 
  14 chr14_23171714     ZBoe    T    C        0      0        2 
  14 chr14_23171714     ZGre    T    C        1      2        2 
  14 chr14_23171714     ZHar    T    C        0      0        2 
  14 chr14_23171714   Sample    T    C        0      0        2 
  14 chr14_23184412     AAsi    C    T        1      2        2 
  14 chr14_23184412     AKia    C    T        0      0        2 
  14 chr14_23184412     AOna    C    T        0      0        2 
  14 chr14_23184412     ASom    C    T        1      2        2 
  14 chr14_23184412     HCab    C    T        0      0        2 
  14 chr14_23184412     HPrz    C    T        0      0        2 
  14 chr14_23184412     ZBoe    C    T        0      0        2 
  14 chr14_23184412     ZGre    C    T        0      0        2 
  14 chr14_23184412     ZHar    C    T        0      0        2 
  14 chr14_23184412   Sample    C    T        1      2        2 
  14 chr14_23187878     AAsi    G    A        0      0        2 
  14 chr14_23187878     AKia    G    A        1      2        2 
  14 chr14_23187878     AOna    G    A        0      0        2 
  14 chr14_23187878     ASom    G    A        0      0        2 
  14 chr14_23187878     HCab    G    A        0      0        2 
  14 chr14_23187878     HPrz    G    A        0      0        2 
  14 chr14_23187878     ZBoe    G    A        0      0        2 
  14 chr14_23187878     ZGre    G    A        0      0        2 
  14 chr14_23187878     ZHar    G    A        0      0        2 
  14 chr14_23187878   Sample    G    A        0      0        2 
  14 chr14_23193249     AAsi    C    A        0      0        2 
  14 chr14_23193249     AKia    C    A        0      0        2 
  14 chr14_23193249     AOna    C    A        1      2        2 
  14 chr14_23193249     ASom    C    A        0      0        2 
  14 chr14_23193249     HCab    C    A        0      0        2 
  14 chr14_23193249     HPrz    C    A        0      0        2 
  14 chr14_23193249     ZBoe    C    A        0      0        2 
  14 chr14_23193249     ZGre    C    A        0      0        2 
  14 chr14_23193249     ZHar    C    A        0      0        2 
  14 chr14_23193249   Sample    C    A        0      0        2 
  14 chr14_23199012     AAsi    T    C        0      0        2 
  14 chr14_23199012     AKia    T    C        0      0        2 
  14 chr14_23199012     AOna    T    C        0      0        2 
  14 chr14_23199012     ASom    T    C        0      0        2 
  14 chr14_23199012     HCab    T    C        1      2        2 
  14 chr14_23199012     HPrz    T    C        1      2        2 
  14 chr14_23199012     ZBoe    T    C        0      0        2 
  14 chr14_23199012     ZGre    T    C        0      0        2 
  14 chr14_23199012     ZHar    T    C        0      0        2 
  14 chr14_23199012   Sample    T    C        0      0        2 
  14 chr14_23211812     AAsi    C    T        0      0        2 
  14 chr14_23211812     AKia    C    T        0      0        2 
  14 chr14_23211812     AOna    C    T        0      0        2 
  14 chr14_23211812     ASom    C    T        0      0        2 
  14 chr14_23211812     HCab    C    T        1      2        2 
  14 chr14_23211812     HPrz    C    T        1      2        2 
  14 chr14_23211812     ZBoe    C    T        0      0        2 
  14 chr14_23211812     ZGre    C    T        0      0        2 
  14 chr14_23211812     ZHar    C    T        0      0        2 
  14 chr14_23211812   Sample    C    T        0      0        2 
  14 chr14_23216884     AAsi    G    T        0      0        2 
  14 chr14_23216884     AKia    G    T        1      2        2 
  14 chr14_23216884     AOna    G    T        0      0        2 
  14 chr14_23216884     ASom    G    T        0      0        2 
  14 chr14_23216884     HCab    G    T        0      0        2 
  14 chr14_23216884     HPrz    G    T        0      0        2 
  14 chr14_23216884     ZBoe    G    T        0      0        2 
  14 chr14_23216884     ZGre    G    T        0      0        2 
  14 chr14_23216884     ZHar    G    T        0      0        2 
  14 chr14_23216884   Sample    G    T        0      0        2 
  14 chr14_23224458     AAsi    T    C        0      0        2 
  14 chr14_23224458     AKia    T    C        0      0        2 
  14 chr14_23224458     AOna    T    C        0      0        2 
  14 chr14_23224458     ASom    T    C        0      0        2 
  14 chr14_23224458     HCab    T    C        1      2        2 
  14 chr14_23224458     HPrz    T    C        1      2        2 
  14 chr14_23224458     ZBoe    T    C        0      0        2 
  14 chr14_23224458     ZGre    T    C        0      0        2 
  14 chr14_23224458     ZHar    T    C        0      0        2 
  14 chr14_23224458   Sample    T    C        0      0        2 
  14 chr14_23230834     AAsi    T    C        0      0        2 
  14 chr14_23230834     AKia    T    C        0      0        2 
  14 chr14_23230834     AOna    T    C        0      0        2 
  14 chr14_23230834     ASom    T    C        0      0        2 
  14 chr14_23230834     HCab    T    C        1      2        2 
  14 chr14_23230834     HPrz    T    C        1      2        2 
  14 chr14_23230834     ZBoe    T    C        0      0        2 
  14 chr14_23230834     ZGre    T    C        0      0        2 
  14 chr14_23230834     ZHar    T    C        0      0        2 
  14 chr14_23230834   Sample    T    C        0      0        2 
  14 chr14_23234109     AAsi    T    C        0      0        2 
  14 chr14_23234109     AKia    T    C        0      0        2 
  14 chr14_23234109     AOna    T    C        0      0        2 
  14 chr14_23234109     ASom    T    C        1      2        2 
  14 chr14_23234109     HCab    T    C        0      0        2 
  14 chr14_23234109     HPrz    T    C        0      0        2 
  14 chr14_23234109     ZBoe    T    C        0      0        2 
  14 chr14_23234109     ZGre    T    C        0      0        2 
  14 chr14_23234109     ZHar    T    C        0      0        2 
  14 chr14_23234109   Sample    T    C        0      0        2 
  14 chr14_23236097     AAsi    T    C        0      0        2 
  14 chr14_23236097     AKia    T    C        0      0        2 
  14 chr14_23236097     AOna    T    C        0      0        2 
  14 chr14_23236097     ASom    T    C        0      0        2 
  14 chr14_23236097     HCab    T    C        0      0        2 
  14 chr14_23236097     HPrz    T    C        0      0        2 
  14 chr14_23236097     ZBoe    T    C        1      2        2 
  14 chr14_23236097     ZGre    T    C        1      2        2 
  14 chr14_23236097     ZHar    T    C        1      2        2 
  14 chr14_23236097   Sample    T    C        0      0        2 
  14 chr14_23252271     AAsi    G    A        0      0        2 
  14 chr14_23252271     AKia    G    A        0      0        2 
  14 chr14_23252271     AOna    G    A        0      0        2 
  14 chr14_23252271     ASom    G    A        0      0        2 
  14 chr14_23252271     HCab    G    A        0      0        2 
  14 chr14_23252271     HPrz    G    A        0      0        2 
  14 chr14_23252271     ZBoe    G    A      0.5      1        2 
  14 chr14_23252271     ZGre    G    A        0      0        2 
  14 chr14_23252271     ZHar    G    A        0      0        2 
  14 chr14_23252271   Sample    G    A        0      0        2 
  14 chr14_23253545     AAsi    G    A        0      0        2 
  14 chr14_23253545     AKia    G    A        0      0        2 
  14 chr14_23253545     AOna    G    A        0      0        2 
  14 chr14_23253545     ASom    G    A        0      0        2 
  14 chr14_23253545     HCab    G    A        1      2        2 
  14 chr14_23253545     HPrz    G    A        1      2        2 
  14 chr14_23253545     ZBoe    G    A        0      0        2 
  14 chr14_23253545     ZGre    G    A        0      0        2 
  14 chr14_23253545     ZHar    G    A        0      0        2 
  14 chr14_23253545   Sample    G    A        0      0        2 
  14 chr14_23255165     AAsi    C    G        0      0        2 
  14 chr14_23255165     AKia    C    G        0      0        2 
  14 chr14_23255165     AOna    C    G        0      0        2 
  14 chr14_23255165     ASom    C    G        0      0        2 
  14 chr14_23255165     HCab    C    G        0      0        2 
  14 chr14_23255165     HPrz    C    G      0.5      1        2 
  14 chr14_23255165     ZBoe    C    G        0      0        2 
  14 chr14_23255165     ZGre    C    G        0      0        2 
  14 chr14_23255165     ZHar    C    G        0      0        2 
  14 chr14_23255165   Sample    C    G        0      0        2 
  14 chr14_23258392     AAsi    C    T        0      0        2 
  14 chr14_23258392     AKia    C    T        0      0        2 
  14 chr14_23258392     AOna    C    T        0      0        2 
  14 chr14_23258392     ASom    C    T        0      0        2 
  14 chr14_23258392     HCab    C    T        1      2        2 
  14 chr14_23258392     HPrz    C    T        1      2        2 
  14 chr14_23258392     ZBoe    C    T        0      0        2 
  14 chr14_23258392     ZGre    C    T        0      0        2 
  14 chr14_23258392     ZHar    C    T        0      0        2 
  14 chr14_23258392   Sample    C    T        0      0        2 
  14 chr14_23260853     AAsi    T    C        0      0        2 
  14 chr14_23260853     AKia    T    C        0      0        2 
  14 chr14_23260853     AOna    T    C        0      0        2 
  14 chr14_23260853     ASom    T    C        0      0        2 
  14 chr14_23260853     HCab    T    C        0      0        2 
  14 chr14_23260853     HPrz    T    C      0.5      1        2 
  14 chr14_23260853     ZBoe    T    C        0      0        2 
  14 chr14_23260853     ZGre    T    C        0      0        2 
  14 chr14_23260853     ZHar    T    C        0      0        2 
  14 chr14_23260853   Sample    T    C        0      0        2 
  14 chr14_23264020     AAsi    G    C        0      0        2 
  14 chr14_23264020     AKia    G    C        1      2        2 
  14 chr14_23264020     AOna    G    C        0      0        2 
  14 chr14_23264020     ASom    G    C        0      0        2 
  14 chr14_23264020     HCab    G    C        0      0        2 
  14 chr14_23264020     HPrz    G    C        0      0        2 
  14 chr14_23264020     ZBoe    G    C        0      0        2 
  14 chr14_23264020     ZGre    G    C        0      0        2 
  14 chr14_23264020     ZHar    G    C        0      0        2 
  14 chr14_23264020   Sample    G    C        0      0        2 
  14 chr14_23277285     AAsi    A    G        0      0        2 
  14 chr14_23277285     AKia    A    G        0      0        2 
  14 chr14_23277285     AOna    A    G        0      0        2 
  14 chr14_23277285     ASom    A    G        0      0        2 
  14 chr14_23277285     HCab    A    G        0      0        2 
  14 chr14_23277285     HPrz    A    G        0      0        2 
  14 chr14_23277285     ZBoe    A    G        0      0        2 
  14 chr14_23277285     ZGre    A    G        1      2        2 
  14 chr14_23277285     ZHar    A    G        0      0        2 
  14 chr14_23277285   Sample    A    G        0      0        2 
  14 chr14_23284579     AAsi    T    C        0      0        2 
  14 chr14_23284579     AKia    T    C        0      0        2 
  14 chr14_23284579     AOna    T    C        0      0        2 
  14 chr14_23284579     ASom    T    C        0      0        2 
  14 chr14_23284579     HCab    T    C        0      0        2 
  14 chr14_23284579     HPrz    T    C      0.5      1        2 
  14 chr14_23284579     ZBoe    T    C        0      0        2 
  14 chr14_23284579     ZGre    T    C        0      0        2 
  14 chr14_23284579     ZHar    T    C        0      0        2 
  14 chr14_23284579   Sample    T    C        0      0        2 
  14 chr14_23285413     AAsi    C    T        0      0        2 
  14 chr14_23285413     AKia    C    T        0      0        2 
  14 chr14_23285413     AOna    C    T        0      0        2 
  14 chr14_23285413     ASom    C    T        0      0        2 
  14 chr14_23285413     HCab    C    T        1      2        2 
  14 chr14_23285413     HPrz    C    T      0.5      1        2 
  14 chr14_23285413     ZBoe    C    T        0      0        2 
  14 chr14_23285413     ZGre    C    T        0      0        2 
  14 chr14_23285413     ZHar    C    T        0      0        2 
  14 chr14_23285413   Sample    C    T        0      0        2 
  14 chr14_23286848     AAsi    A    G        0      0        2 
  14 chr14_23286848     AKia    A    G        0      0        2 
  14 chr14_23286848     AOna    A    G        0      0        2 
  14 chr14_23286848     ASom    A    G        0      0        2 
  14 chr14_23286848     HCab    A    G        0      0        2 
  14 chr14_23286848     HPrz    A    G      0.5      1        2 
  14 chr14_23286848     ZBoe    A    G        0      0        2 
  14 chr14_23286848     ZGre    A    G        0      0        2 
  14 chr14_23286848     ZHar    A    G        0      0        2 
  14 chr14_23286848   Sample    A    G        0      0        2 
  14 chr14_23293313     AAsi    A    G        0      0        2 
  14 chr14_23293313     AKia    A    G        0      0        2 
  14 chr14_23293313     AOna    A    G        0      0        2 
  14 chr14_23293313     ASom    A    G        0      0        2 
  14 chr14_23293313     HCab    A    G        0      0        2 
  14 chr14_23293313     HPrz    A    G        1      2        2 
  14 chr14_23293313     ZBoe    A    G        0      0        2 
  14 chr14_23293313     ZGre    A    G        0      0        2 
  14 chr14_23293313     ZHar    A    G        0      0        2 
  14 chr14_23293313   Sample    A    G        0      0        2 
  14 chr14_23294587     AAsi    T    A        0      0        2 
  14 chr14_23294587     AKia    T    A        0      0        2 
  14 chr14_23294587     AOna    T    A        0      0        2 
  14 chr14_23294587     ASom    T    A        0      0        2 
  14 chr14_23294587     HCab    T    A        0      0        2 
  14 chr14_23294587     HPrz    T    A        1      2        2 
  14 chr14_23294587     ZBoe    T    A        0      0        2 
  14 chr14_23294587     ZGre    T    A        0      0        2 
  14 chr14_23294587     ZHar    T    A        0      0        2 
  14 chr14_23294587   Sample    T    A        0      0        2 
  14 chr14_23294772     AAsi    A    C        0      0        2 
  14 chr14_23294772     AKia    A    C        0      0        2 
  14 chr14_23294772     AOna    A    C        0      0        2 
  14 chr14_23294772     ASom    A    C        0      0        2 
  14 chr14_23294772     HCab    A    C        0      0        2 
  14 chr14_23294772     HPrz    A    C        0      0        2 
  14 chr14_23294772     ZBoe    A    C        0      0        2 
  14 chr14_23294772     ZGre    A    C        0      0        2 
  14 chr14_23294772     ZHar    A    C      0.5      1        2 
  14 chr14_23294772   Sample    A    C        0      0        2 
  14 chr14_23306735     AAsi    C    A        0      0        2 
  14 chr14_23306735     AKia    C    A        0      0        2 
  14 chr14_23306735     AOna    C    A        0      0        2 
  14 chr14_23306735     ASom    C    A        0      0        2 
  14 chr14_23306735     HCab    C    A        1      2        2 
  14 chr14_23306735     HPrz    C    A        1      2        2 
  14 chr14_23306735     ZBoe    C    A        0      0        2 
  14 chr14_23306735     ZGre    C    A        0      0        2 
  14 chr14_23306735     ZHar    C    A        0      0        2 
  14 chr14_23306735   Sample    C    A        0      0        2 
  14 chr14_23313768     AAsi    C    A        0      0        2 
  14 chr14_23313768     AKia    C    A        0      0        2 
  14 chr14_23313768     AOna    C    A        0      0        2 
  14 chr14_23313768     ASom    C    A        0      0        2 
  14 chr14_23313768     HCab    C    A        0      0        2 
  14 chr14_23313768     HPrz    C    A        0      0        2 
  14 chr14_23313768     ZBoe    C    A        0      0        2 
  14 chr14_23313768     ZGre    C    A        0      0        2 
  14 chr14_23313768     ZHar    C    A        1      2        2 
  14 chr14_23313768   Sample    C    A        0      0        2 
  14 chr14_23321690     AAsi    C    T        0      0        2 
  14 chr14_23321690     AKia    C    T        1      2        2 
  14 chr14_23321690     AOna    C    T        0      0        2 
  14 chr14_23321690     ASom    C    T        0      0        2 
  14 chr14_23321690     HCab    C    T        0      0        2 
  14 chr14_23321690     HPrz    C    T        0      0        2 
  14 chr14_23321690     ZBoe    C    T        0      0        2 
  14 chr14_23321690     ZGre    C    T        0      0        2 
  14 chr14_23321690     ZHar    C    T        0      0        2 
  14 chr14_23321690   Sample    C    T        0      0        2 
  14 chr14_23333545     AAsi    C    G        0      0        2 
  14 chr14_23333545     AKia    C    G        0      0        2 
  14 chr14_23333545     AOna    C    G        0      0        2 
  14 chr14_23333545     ASom    C    G        0      0        2 
  14 chr14_23333545     HCab    C    G        0      0        2 
  14 chr14_23333545     HPrz    C    G        0      0        2 
  14 chr14_23333545     ZBoe    C    G        0      0        2 
  14 chr14_23333545     ZGre    C    G        0      0        2 
  14 chr14_23333545     ZHar    C    G      0.5      1        2 
  14 chr14_23333545   Sample    C    G        0      0        2 
  14 chr14_23338979     AAsi    C    G        0      0        2 
  14 chr14_23338979     AKia    C    G        0      0        2 
  14 chr14_23338979     AOna    C    G        0      0        2 
  14 chr14_23338979     ASom    C    G        0      0        2 
  14 chr14_23338979     HCab    C    G        0      0        2 
  14 chr14_23338979     HPrz    C    G        0      0        2 
  14 chr14_23338979     ZBoe    C    G      0.5      1        2 
  14 chr14_23338979     ZGre    C    G        0      0        2 
  14 chr14_23338979     ZHar    C    G        0      0        2 
  14 chr14_23338979   Sample    C    G        0      0        2 
  14 chr14_23343872     AAsi    C    G        0      0        2 
  14 chr14_23343872     AKia    C    G        0      0        2 
  14 chr14_23343872     AOna    C    G        0      0        2 
  14 chr14_23343872     ASom    C    G        0      0        2 
  14 chr14_23343872     HCab    C    G        0      0        2 
  14 chr14_23343872     HPrz    C    G        0      0        2 
  14 chr14_23343872     ZBoe    C    G        0      0        2 
  14 chr14_23343872     ZGre    C    G        0      0        2 
  14 chr14_23343872     ZHar    C    G        1      2        2 
  14 chr14_23343872   Sample    C    G        0      0        2 
  14 chr14_23346976     AAsi    C    A        0      0        2 
  14 chr14_23346976     AKia    C    A        0      0        2 
  14 chr14_23346976     AOna    C    A        0      0        2 
  14 chr14_23346976     ASom    C    A        0      0        2 
  14 chr14_23346976     HCab    C    A        1      2        2 
  14 chr14_23346976     HPrz    C    A        1      2        2 
  14 chr14_23346976     ZBoe    C    A        0      0        2 
  14 chr14_23346976     ZGre    C    A        0      0        2 
  14 chr14_23346976     ZHar    C    A        0      0        2 
  14 chr14_23346976   Sample    C    A        0      0        2 
  14 chr14_23350041     AAsi    T    C        0      0        2 
  14 chr14_23350041     AKia    T    C        0      0        2 
  14 chr14_23350041     AOna    T    C        0      0        2 
  14 chr14_23350041     ASom    T    C        0      0        2 
  14 chr14_23350041     HCab    T    C        0      0        2 
  14 chr14_23350041     HPrz    T    C        0      0        2 
  14 chr14_23350041     ZBoe    T    C      0.5      1        2 
  14 chr14_23350041     ZGre    T    C        0      0        2 
  14 chr14_23350041     ZHar    T    C        0      0        2 
  14 chr14_23350041   Sample    T    C        0      0        2 
  14 chr14_23353055     AAsi    G    A        0      0        2 
  14 chr14_23353055     AKia    G    A        0      0        2 
  14 chr14_23353055     AOna    G    A        1      2        2 
  14 chr14_23353055     ASom    G    A        0      0        2 
  14 chr14_23353055     HCab    G    A        0      0        2 
  14 chr14_23353055     HPrz    G    A        0      0        2 
  14 chr14_23353055     ZBoe    G    A        0      0        2 
  14 chr14_23353055     ZGre    G    A        0      0        2 
  14 chr14_23353055     ZHar    G    A        0      0        2 
  14 chr14_23353055   Sample    G    A        0      0        2 
  14 chr14_23355918     AAsi    A    G        0      0        2 
  14 chr14_23355918     AKia    A    G        1      2        2 
  14 chr14_23355918     AOna    A    G        0      0        2 
  14 chr14_23355918     ASom    A    G        0      0        2 
  14 chr14_23355918     HCab    A    G        0      0        2 
  14 chr14_23355918     HPrz    A    G        0      0        2 
  14 chr14_23355918     ZBoe    A    G        0      0        2 
  14 chr14_23355918     ZGre    A    G        0      0        2 
  14 chr14_23355918     ZHar    A    G        0      0        2 
  14 chr14_23355918   Sample    A    G        0      0        2 
  14 chr14_23356986     AAsi    C    A        0      0        2 
  14 chr14_23356986     AKia    C    A        0      0        2 
  14 chr14_23356986     AOna    C    A        0      0        2 
  14 chr14_23356986     ASom    C    A        0      0        2 
  14 chr14_23356986     HCab    C    A        1      2        2 
  14 chr14_23356986     HPrz    C    A        1      2        2 
  14 chr14_23356986     ZBoe    C    A        0      0        2 
  14 chr14_23356986     ZGre    C    A        0      0        2 
  14 chr14_23356986     ZHar    C    A        0      0        2 
  14 chr14_23356986   Sample    C    A        0      0        2 
  14 chr14_23357959     AAsi    G    A        0      0        2 
  14 chr14_23357959     AKia    G    A        1      2        2 
  14 chr14_23357959     AOna    G    A        0      0        2 
  14 chr14_23357959     ASom    G    A        0      0        2 
  14 chr14_23357959     HCab    G    A        0      0        2 
  14 chr14_23357959     HPrz    G    A        0      0        2 
  14 chr14_23357959     ZBoe    G    A        0      0        2 
  14 chr14_23357959     ZGre    G    A        0      0        2 
  14 chr14_23357959     ZHar    G    A        0      0        2 
  14 chr14_23357959   Sample    G    A        0      0        2 
  14 chr14_23359895     AAsi    C    T        0      0        2 
  14 chr14_23359895     AKia    C    T        0      0        2 
  14 chr14_23359895     AOna    C    T        0      0        2 
  14 chr14_23359895     ASom    C    T        0      0        2 
  14 chr14_23359895     HCab    C    T        0      0        2 
  14 chr14_23359895     HPrz    C    T        0      0        2 
  14 chr14_23359895     ZBoe    C    T        0      0        2 
  14 chr14_23359895     ZGre    C    T      0.5      1        2 
  14 chr14_23359895     ZHar    C    T        0      0        2 
  14 chr14_23359895   Sample    C    T        0      0        2 
  14 chr14_23361391     AAsi    C    T        0      0        2 
  14 chr14_23361391     AKia    C    T        0      0        2 
  14 chr14_23361391     AOna    C    T        0      0        2 
  14 chr14_23361391     ASom    C    T        0      0        2 
  14 chr14_23361391     HCab    C    T        1      2        2 
  14 chr14_23361391     HPrz    C    T        1      2        2 
  14 chr14_23361391     ZBoe    C    T        0      0        2 
  14 chr14_23361391     ZGre    C    T        0      0        2 
  14 chr14_23361391     ZHar    C    T        0      0        2 
  14 chr14_23361391   Sample    C    T        0      0        2 
  14 chr14_23364609     AAsi    A    C        0      0        2 
  14 chr14_23364609     AKia    A    C        1      2        2 
  14 chr14_23364609     AOna    A    C        1      2        2 
  14 chr14_23364609     ASom    A    C        0      0        2 
  14 chr14_23364609     HCab    A    C        0      0        2 
  14 chr14_23364609     HPrz    A    C        0      0        2 
  14 chr14_23364609     ZBoe    A    C        0      0        2 
  14 chr14_23364609     ZGre    A    C        0      0        2 
  14 chr14_23364609     ZHar    A    C        0      0        2 
  14 chr14_23364609   Sample    A    C        0      0        2 
  14 chr14_23372024     AAsi    A    G        0      0        2 
  14 chr14_23372024     AKia    A    G        0      0        2 
  14 chr14_23372024     AOna    A    G        0      0        2 
  14 chr14_23372024     ASom    A    G        0      0        2 
  14 chr14_23372024     HCab    A    G        1      2        2 
  14 chr14_23372024     HPrz    A    G        1      2        2 
  14 chr14_23372024     ZBoe    A    G        0      0        2 
  14 chr14_23372024     ZGre    A    G        0      0        2 
  14 chr14_23372024     ZHar    A    G        0      0        2 
  14 chr14_23372024   Sample    A    G        0      0        2 
  14 chr14_23375178     AAsi    A    G        1      2        2 
  14 chr14_23375178     AKia    A    G        1      2        2 
  14 chr14_23375178     AOna    A    G        0      0        2 
  14 chr14_23375178     ASom    A    G        1      2        2 
  14 chr14_23375178     HCab    A    G        0      0        2 
  14 chr14_23375178     HPrz    A    G        0      0        2 
  14 chr14_23375178     ZBoe    A    G        0      0        2 
  14 chr14_23375178     ZGre    A    G        0      0        2 
  14 chr14_23375178     ZHar    A    G        0      0        2 
  14 chr14_23375178   Sample    A    G        1      2        2 
  14 chr14_23377683     AAsi    C    T        0      0        2 
  14 chr14_23377683     AKia    C    T        0      0        2 
  14 chr14_23377683     AOna    C    T        0      0        2 
  14 chr14_23377683     ASom    C    T        0      0        2 
  14 chr14_23377683     HCab    C    T      0.5      1        2 
  14 chr14_23377683     HPrz    C    T        0      0        2 
  14 chr14_23377683     ZBoe    C    T        0      0        2 
  14 chr14_23377683     ZGre    C    T        0      0        2 
  14 chr14_23377683     ZHar    C    T        0      0        2 
  14 chr14_23377683   Sample    C    T        0      0        2 
  14 chr14_23379747     AAsi    G    A        1      2        2 
  14 chr14_23379747     AKia    G    A        0      0        2 
  14 chr14_23379747     AOna    G    A        0      0        2 
  14 chr14_23379747     ASom    G    A        1      2        2 
  14 chr14_23379747     HCab    G    A        1      2        2 
  14 chr14_23379747     HPrz    G    A        1      2        2 
  14 chr14_23379747     ZBoe    G    A        0      0        2 
  14 chr14_23379747     ZGre    G    A        0      0        2 
  14 chr14_23379747     ZHar    G    A        0      0        2 
  14 chr14_23379747   Sample    G    A        1      2        2 
  14 chr14_23385863     AAsi    G    A        0      0        2 
  14 chr14_23385863     AKia    G    A        0      0        2 
  14 chr14_23385863     AOna    G    A        0      0        2 
  14 chr14_23385863     ASom    G    A        0      0        2 
  14 chr14_23385863     HCab    G    A        0      0        2 
  14 chr14_23385863     HPrz    G    A        0      0        2 
  14 chr14_23385863     ZBoe    G    A        0      0        2 
  14 chr14_23385863     ZGre    G    A        1      2        2 
  14 chr14_23385863     ZHar    G    A        0      0        2 
  14 chr14_23385863   Sample    G    A        0      0        2 
  14 chr14_23391084     AAsi    T    C        0      0        2 
  14 chr14_23391084     AKia    T    C        0      0        2 
  14 chr14_23391084     AOna    T    C        0      0        2 
  14 chr14_23391084     ASom    T    C        0      0        2 
  14 chr14_23391084     HCab    T    C      0.5      1        2 
  14 chr14_23391084     HPrz    T    C        0      0        2 
  14 chr14_23391084     ZBoe    T    C        0      0        2 
  14 chr14_23391084     ZGre    T    C        0      0        2 
  14 chr14_23391084     ZHar    T    C        0      0        2 
  14 chr14_23391084   Sample    T    C        0      0        2 
  14 chr14_23400156     AAsi    T    C        0      0        2 
  14 chr14_23400156     AKia    T    C        1      2        2 
  14 chr14_23400156     AOna    T    C        0      0        2 
  14 chr14_23400156     ASom    T    C        0      0        2 
  14 chr14_23400156     HCab    T    C        0      0        2 
  14 chr14_23400156     HPrz    T    C        0      0        2 
  14 chr14_23400156     ZBoe    T    C        0      0        2 
  14 chr14_23400156     ZGre    T    C        0      0        2 
  14 chr14_23400156     ZHar    T    C        0      0        2 
  14 chr14_23400156   Sample    T    C        0      0        2 
  14 chr14_23406334     AAsi    T    C        0      0        2 
  14 chr14_23406334     AKia    T    C        0      0        2 
  14 chr14_23406334     AOna    T    C        0      0        2 
  14 chr14_23406334     ASom    T    C        0      0        2 
  14 chr14_23406334     HCab    T    C        1      2        2 
  14 chr14_23406334     HPrz    T    C        1      2        2 
  14 chr14_23406334     ZBoe    T    C        0      0        2 
  14 chr14_23406334     ZGre    T    C        0      0        2 
  14 chr14_23406334     ZHar    T    C        0      0        2 
  14 chr14_23406334   Sample    T    C        0      0        2 
  14 chr14_23407589     AAsi    C    T        0      0        2 
  14 chr14_23407589     AKia    C    T        0      0        2 
  14 chr14_23407589     AOna    C    T        0      0        2 
  14 chr14_23407589     ASom    C    T        0      0        2 
  14 chr14_23407589     HCab    C    T        0      0        2 
  14 chr14_23407589     HPrz    C    T        0      0        2 
  14 chr14_23407589     ZBoe    C    T        0      0        2 
  14 chr14_23407589     ZGre    C    T      0.5      1        2 
  14 chr14_23407589     ZHar    C    T        0      0        2 
  14 chr14_23407589   Sample    C    T        0      0        2 
  14 chr14_23407641     AAsi    G    T        0      0        2 
  14 chr14_23407641     AKia    G    T        0      0        2 
  14 chr14_23407641     AOna    G    T        0      0        2 
  14 chr14_23407641     ASom    G    T        0      0        2 
  14 chr14_23407641     HCab    G    T        1      2        2 
  14 chr14_23407641     HPrz    G    T        1      2        2 
  14 chr14_23407641     ZBoe    G    T        0      0        2 
  14 chr14_23407641     ZGre    G    T        0      0        2 
  14 chr14_23407641     ZHar    G    T        0      0        2 
  14 chr14_23407641   Sample    G    T        0      0        2 
  14 chr14_23408195     AAsi    T    G      0.5      1        2 
```
