## Supplementary File 6. Zonkey (Schubert et al. 2017) report for donkey specimen Ancient6. for "No genetic evidence yet for hinnies at Mazongshan (400-160 BCE), northwestern China": incl_ts.frq.strat (part 164 of 295)

```
  14 chr14_23408195     AKia    T    G        0      0        2 
  14 chr14_23408195     AOna    T    G        0      0        2 
  14 chr14_23408195     ASom    T    G        0      0        2 
  14 chr14_23408195     HCab    T    G        0      0        2 
  14 chr14_23408195     HPrz    T    G        0      0        2 
  14 chr14_23408195     ZBoe    T    G        0      0        2 
  14 chr14_23408195     ZGre    T    G        0      0        2 
  14 chr14_23408195     ZHar    T    G        0      0        2 
  14 chr14_23408195   Sample    T    G        1      2        2 
  14 chr14_23431898     AAsi    G    A        0      0        2 
  14 chr14_23431898     AKia    G    A        0      0        2 
  14 chr14_23431898     AOna    G    A        0      0        2 
  14 chr14_23431898     ASom    G    A        0      0        2 
  14 chr14_23431898     HCab    G    A        0      0        2 
  14 chr14_23431898     HPrz    G    A        1      2        2 
  14 chr14_23431898     ZBoe    G    A        0      0        2 
  14 chr14_23431898     ZGre    G    A        0      0        2 
  14 chr14_23431898     ZHar    G    A        0      0        2 
  14 chr14_23431898   Sample    G    A        0      0        2 
  14 chr14_23440779     AAsi    A    G        0      0        2 
  14 chr14_23440779     AKia    A    G        0      0        2 
  14 chr14_23440779     AOna    A    G        0      0        2 
  14 chr14_23440779     ASom    A    G        0      0        2 
  14 chr14_23440779     HCab    A    G        0      0        2 
  14 chr14_23440779     HPrz    A    G        0      0        2 
  14 chr14_23440779     ZBoe    A    G      0.5      1        2 
  14 chr14_23440779     ZGre    A    G        0      0        2 
  14 chr14_23440779     ZHar    A    G        0      0        2 
  14 chr14_23440779   Sample    A    G        0      0        2 
  14 chr14_23449043     AAsi    A    G        0      0        2 
  14 chr14_23449043     AKia    A    G        0      0        2 
  14 chr14_23449043     AOna    A    G        0      0        2 
  14 chr14_23449043     ASom    A    G        0      0        2 
  14 chr14_23449043     HCab    A    G        0      0        2 
  14 chr14_23449043     HPrz    A    G        0      0        2 
  14 chr14_23449043     ZBoe    A    G        0      0        2 
  14 chr14_23449043     ZGre    A    G        1      2        2 
  14 chr14_23449043     ZHar    A    G        0      0        2 
  14 chr14_23449043   Sample    A    G        0      0        2 
  14 chr14_23456645     AAsi    T    G        0      0        2 
  14 chr14_23456645     AKia    T    G        0      0        2 
  14 chr14_23456645     AOna    T    G        0      0        2 
  14 chr14_23456645     ASom    T    G        0      0        2 
  14 chr14_23456645     HCab    T    G        1      2        2 
  14 chr14_23456645     HPrz    T    G        1      2        2 
  14 chr14_23456645     ZBoe    T    G        0      0        2 
  14 chr14_23456645     ZGre    T    G        0      0        2 
  14 chr14_23456645     ZHar    T    G        0      0        2 
  14 chr14_23456645   Sample    T    G        0      0        2 
  14 chr14_23468220     AAsi    C    T        0      0        2 
  14 chr14_23468220     AKia    C    T        0      0        2 
  14 chr14_23468220     AOna    C    T        0      0        2 
  14 chr14_23468220     ASom    C    T        0      0        2 
  14 chr14_23468220     HCab    C    T        0      0        2 
  14 chr14_23468220     HPrz    C    T        0      0        2 
  14 chr14_23468220     ZBoe    C    T        0      0        2 
  14 chr14_23468220     ZGre    C    T        0      0        2 
  14 chr14_23468220     ZHar    C    T        1      2        2 
  14 chr14_23468220   Sample    C    T        0      0        2 
  14 chr14_23475680     AAsi    C    T        0      0        2 
  14 chr14_23475680     AKia    C    T        0      0        2 
  14 chr14_23475680     AOna    C    T        0      0        2 
  14 chr14_23475680     ASom    C    T        0      0        2 
  14 chr14_23475680     HCab    C    T      0.5      1        2 
  14 chr14_23475680     HPrz    C    T        0      0        2 
  14 chr14_23475680     ZBoe    C    T        0      0        2 
  14 chr14_23475680     ZGre    C    T        0      0        2 
  14 chr14_23475680     ZHar    C    T        0      0        2 
  14 chr14_23475680   Sample    C    T        0      0        2 
  14 chr14_23475905     AAsi    C    A        1      2        2 
  14 chr14_23475905     AKia    C    A        0      0        2 
  14 chr14_23475905     AOna    C    A        0      0        2 
  14 chr14_23475905     ASom    C    A        1      2        2 
  14 chr14_23475905     HCab    C    A        0      0        2 
  14 chr14_23475905     HPrz    C    A        0      0        2 
  14 chr14_23475905     ZBoe    C    A        0      0        2 
  14 chr14_23475905     ZGre    C    A        0      0        2 
  14 chr14_23475905     ZHar    C    A        0      0        2 
  14 chr14_23475905   Sample    C    A        1      2        2 
  14 chr14_23478162     AAsi    C    T      0.5      1        2 
  14 chr14_23478162     AKia    C    T        0      0        2 
  14 chr14_23478162     AOna    C    T        0      0        2 
  14 chr14_23478162     ASom    C    T        0      0        2 
  14 chr14_23478162     HCab    C    T        0      0        2 
  14 chr14_23478162     HPrz    C    T        0      0        2 
  14 chr14_23478162     ZBoe    C    T        0      0        2 
  14 chr14_23478162     ZGre    C    T        0      0        2 
  14 chr14_23478162     ZHar    C    T        0      0        2 
  14 chr14_23478162   Sample    C    T        1      2        2 
  14 chr14_23478729     AAsi    T    C        0      0        2 
  14 chr14_23478729     AKia    T    C        0      0        2 
  14 chr14_23478729     AOna    T    C        0      0        2 
  14 chr14_23478729     ASom    T    C        0      0        2 
  14 chr14_23478729     HCab    T    C      0.5      1        2 
  14 chr14_23478729     HPrz    T    C        0      0        2 
  14 chr14_23478729     ZBoe    T    C      0.5      1        2 
  14 chr14_23478729     ZGre    T    C        0      0        2 
  14 chr14_23478729     ZHar    T    C        0      0        2 
  14 chr14_23478729   Sample    T    C        0      0        2 
  14 chr14_23480138     AAsi    T    A        0      0        2 
  14 chr14_23480138     AKia    T    A        0      0        2 
  14 chr14_23480138     AOna    T    A        0      0        2 
  14 chr14_23480138     ASom    T    A        0      0        2 
  14 chr14_23480138     HCab    T    A        0      0        2 
  14 chr14_23480138     HPrz    T    A        0      0        2 
  14 chr14_23480138     ZBoe    T    A        0      0        2 
  14 chr14_23480138     ZGre    T    A        1      2        2 
  14 chr14_23480138     ZHar    T    A        1      2        2 
  14 chr14_23480138   Sample    T    A        0      0        2 
  14 chr14_23481182     AAsi    C    T        0      0        2 
  14 chr14_23481182     AKia    C    T        0      0        2 
  14 chr14_23481182     AOna    C    T        0      0        2 
  14 chr14_23481182     ASom    C    T        0      0        2 
  14 chr14_23481182     HCab    C    T        1      2        2 
  14 chr14_23481182     HPrz    C    T        1      2        2 
  14 chr14_23481182     ZBoe    C    T        0      0        2 
  14 chr14_23481182     ZGre    C    T        0      0        2 
  14 chr14_23481182     ZHar    C    T        0      0        2 
  14 chr14_23481182   Sample    C    T        0      0        2 
  14 chr14_23483633     AAsi    C    A        0      0        2 
  14 chr14_23483633     AKia    C    A        0      0        2 
  14 chr14_23483633     AOna    C    A        0      0        2 
  14 chr14_23483633     ASom    C    A        0      0        2 
  14 chr14_23483633     HCab    C    A        0      0        2 
  14 chr14_23483633     HPrz    C    A        0      0        2 
  14 chr14_23483633     ZBoe    C    A      0.5      1        2 
  14 chr14_23483633     ZGre    C    A        0      0        2 
  14 chr14_23483633     ZHar    C    A        0      0        2 
  14 chr14_23483633   Sample    C    A        0      0        2 
  14 chr14_23486932     AAsi    A    G        0      0        2 
  14 chr14_23486932     AKia    A    G        0      0        2 
  14 chr14_23486932     AOna    A    G        0      0        2 
  14 chr14_23486932     ASom    A    G        0      0        2 
  14 chr14_23486932     HCab    A    G        0      0        2 
  14 chr14_23486932     HPrz    A    G        0      0        2 
  14 chr14_23486932     ZBoe    A    G      0.5      1        2 
  14 chr14_23486932     ZGre    A    G        0      0        2 
  14 chr14_23486932     ZHar    A    G        0      0        2 
  14 chr14_23486932   Sample    A    G        0      0        2 
  14 chr14_23499948     AAsi    C    T        0      0        2 
  14 chr14_23499948     AKia    C    T        0      0        2 
  14 chr14_23499948     AOna    C    T        0      0        2 
  14 chr14_23499948     ASom    C    T        0      0        2 
  14 chr14_23499948     HCab    C    T        1      2        2 
  14 chr14_23499948     HPrz    C    T      0.5      1        2 
  14 chr14_23499948     ZBoe    C    T        0      0        2 
  14 chr14_23499948     ZGre    C    T        0      0        2 
  14 chr14_23499948     ZHar    C    T        0      0        2 
  14 chr14_23499948   Sample    C    T        0      0        2 
  14 chr14_23502828     AAsi    T    C        0      0        2 
  14 chr14_23502828     AKia    T    C        0      0        2 
  14 chr14_23502828     AOna    T    C        0      0        2 
  14 chr14_23502828     ASom    T    C        0      0        2 
  14 chr14_23502828     HCab    T    C        0      0        2 
  14 chr14_23502828     HPrz    T    C        0      0        2 
  14 chr14_23502828     ZBoe    T    C        0      0        2 
  14 chr14_23502828     ZGre    T    C        0      0        2 
  14 chr14_23502828     ZHar    T    C        1      2        2 
  14 chr14_23502828   Sample    T    C        0      0        2 
  14 chr14_23519807     AAsi    A    T        0      0        2 
  14 chr14_23519807     AKia    A    T        0      0        2 
  14 chr14_23519807     AOna    A    T        0      0        2 
  14 chr14_23519807     ASom    A    T        0      0        2 
  14 chr14_23519807     HCab    A    T        0      0        2 
  14 chr14_23519807     HPrz    A    T        0      0        2 
  14 chr14_23519807     ZBoe    A    T      0.5      1        2 
  14 chr14_23519807     ZGre    A    T        0      0        2 
  14 chr14_23519807     ZHar    A    T        0      0        2 
  14 chr14_23519807   Sample    A    T        0      0        2 
  14 chr14_23520012     AAsi    C    T        0      0        2 
  14 chr14_23520012     AKia    C    T        1      2        2 
  14 chr14_23520012     AOna    C    T        0      0        2 
  14 chr14_23520012     ASom    C    T        0      0        2 
  14 chr14_23520012     HCab    C    T        0      0        2 
  14 chr14_23520012     HPrz    C    T        0      0        2 
  14 chr14_23520012     ZBoe    C    T        0      0        2 
  14 chr14_23520012     ZGre    C    T        0      0        2 
  14 chr14_23520012     ZHar    C    T        0      0        2 
  14 chr14_23520012   Sample    C    T        0      0        2 
  14 chr14_23520886     AAsi    C    T        0      0        2 
  14 chr14_23520886     AKia    C    T        1      2        2 
  14 chr14_23520886     AOna    C    T        0      0        2 
  14 chr14_23520886     ASom    C    T        0      0        2 
  14 chr14_23520886     HCab    C    T        0      0        2 
  14 chr14_23520886     HPrz    C    T        0      0        2 
  14 chr14_23520886     ZBoe    C    T        0      0        2 
  14 chr14_23520886     ZGre    C    T        0      0        2 
  14 chr14_23520886     ZHar    C    T        0      0        2 
  14 chr14_23520886   Sample    C    T        0      0        2 
  14 chr14_23523270     AAsi    A    G        0      0        2 
  14 chr14_23523270     AKia    A    G        1      2        2 
  14 chr14_23523270     AOna    A    G        0      0        2 
  14 chr14_23523270     ASom    A    G        0      0        2 
  14 chr14_23523270     HCab    A    G        0      0        2 
  14 chr14_23523270     HPrz    A    G        0      0        2 
  14 chr14_23523270     ZBoe    A    G        0      0        2 
  14 chr14_23523270     ZGre    A    G        0      0        2 
  14 chr14_23523270     ZHar    A    G        0      0        2 
  14 chr14_23523270   Sample    A    G        0      0        2 
  14 chr14_23526142     AAsi    G    C        0      0        2 
  14 chr14_23526142     AKia    G    C        1      2        2 
  14 chr14_23526142     AOna    G    C        0      0        2 
  14 chr14_23526142     ASom    G    C        0      0        2 
  14 chr14_23526142     HCab    G    C        0      0        2 
  14 chr14_23526142     HPrz    G    C        0      0        2 
  14 chr14_23526142     ZBoe    G    C        0      0        2 
  14 chr14_23526142     ZGre    G    C        0      0        2 
  14 chr14_23526142     ZHar    G    C        0      0        2 
  14 chr14_23526142   Sample    G    C        0      0        2 
  14 chr14_23533741     AAsi    G    A        0      0        2 
  14 chr14_23533741     AKia    G    A        0      0        2 
  14 chr14_23533741     AOna    G    A        0      0        2 
  14 chr14_23533741     ASom    G    A        0      0        2 
  14 chr14_23533741     HCab    G    A        0      0        2 
  14 chr14_23533741     HPrz    G    A        0      0        2 
  14 chr14_23533741     ZBoe    G    A        0      0        2 
  14 chr14_23533741     ZGre    G    A        0      0        2 
  14 chr14_23533741     ZHar    G    A        1      2        2 
  14 chr14_23533741   Sample    G    A        0      0        2 
  14 chr14_23534589     AAsi    T    C        0      0        2 
  14 chr14_23534589     AKia    T    C        0      0        2 
  14 chr14_23534589     AOna    T    C        0      0        2 
  14 chr14_23534589     ASom    T    C        0      0        2 
  14 chr14_23534589     HCab    T    C        1      2        2 
  14 chr14_23534589     HPrz    T    C        1      2        2 
  14 chr14_23534589     ZBoe    T    C        0      0        2 
  14 chr14_23534589     ZGre    T    C        0      0        2 
  14 chr14_23534589     ZHar    T    C        0      0        2 
  14 chr14_23534589   Sample    T    C        0      0        2 
  14 chr14_23542482     AAsi    G    T        0      0        2 
  14 chr14_23542482     AKia    G    T        0      0        2 
  14 chr14_23542482     AOna    G    T        0      0        2 
  14 chr14_23542482     ASom    G    T        0      0        2 
  14 chr14_23542482     HCab    G    T        0      0        2 
  14 chr14_23542482     HPrz    G    T        0      0        2 
  14 chr14_23542482     ZBoe    G    T        1      2        2 
  14 chr14_23542482     ZGre    G    T        0      0        2 
  14 chr14_23542482     ZHar    G    T        0      0        2 
  14 chr14_23542482   Sample    G    T        0      0        2 
  14 chr14_23549795     AAsi    A    G        0      0        2 
  14 chr14_23549795     AKia    A    G        0      0        2 
  14 chr14_23549795     AOna    A    G        0      0        2 
  14 chr14_23549795     ASom    A    G        0      0        2 
  14 chr14_23549795     HCab    A    G        1      2        2 
  14 chr14_23549795     HPrz    A    G        1      2        2 
  14 chr14_23549795     ZBoe    A    G        0      0        2 
  14 chr14_23549795     ZGre    A    G        0      0        2 
  14 chr14_23549795     ZHar    A    G        0      0        2 
  14 chr14_23549795   Sample    A    G        0      0        2 
  14 chr14_23560077     AAsi    G    A        0      0        2 
  14 chr14_23560077     AKia    G    A        0      0        2 
  14 chr14_23560077     AOna    G    A        0      0        2 
  14 chr14_23560077     ASom    G    A        0      0        2 
  14 chr14_23560077     HCab    G    A      0.5      1        2 
  14 chr14_23560077     HPrz    G    A        0      0        2 
  14 chr14_23560077     ZBoe    G    A        0      0        2 
  14 chr14_23560077     ZGre    G    A        0      0        2 
  14 chr14_23560077     ZHar    G    A        0      0        2 
  14 chr14_23560077   Sample    G    A        0      0        2 
  14 chr14_23561353     AAsi    T    C        0      0        2 
  14 chr14_23561353     AKia    T    C        0      0        2 
  14 chr14_23561353     AOna    T    C        0      0        2 
  14 chr14_23561353     ASom    T    C        0      0        2 
  14 chr14_23561353     HCab    T    C        0      0        2 
  14 chr14_23561353     HPrz    T    C        0      0        2 
  14 chr14_23561353     ZBoe    T    C      0.5      1        2 
  14 chr14_23561353     ZGre    T    C        1      2        2 
  14 chr14_23561353     ZHar    T    C        0      0        2 
  14 chr14_23561353   Sample    T    C        0      0        2 
  14 chr14_23569466     AAsi    G    C        0      0        2 
  14 chr14_23569466     AKia    G    C        0      0        2 
  14 chr14_23569466     AOna    G    C        0      0        2 
  14 chr14_23569466     ASom    G    C        0      0        2 
  14 chr14_23569466     HCab    G    C        0      0        2 
  14 chr14_23569466     HPrz    G    C        0      0        2 
  14 chr14_23569466     ZBoe    G    C      0.5      1        2 
  14 chr14_23569466     ZGre    G    C        0      0        2 
  14 chr14_23569466     ZHar    G    C        0      0        2 
  14 chr14_23569466   Sample    G    C        0      0        2 
  14 chr14_23572849     AAsi    C    A        0      0        2 
  14 chr14_23572849     AKia    C    A      0.5      1        2 
  14 chr14_23572849     AOna    C    A        1      2        2 
  14 chr14_23572849     ASom    C    A        0      0        2 
  14 chr14_23572849     HCab    C    A        0      0        2 
  14 chr14_23572849     HPrz    C    A        0      0        2 
  14 chr14_23572849     ZBoe    C    A        0      0        2 
  14 chr14_23572849     ZGre    C    A        0      0        2 
  14 chr14_23572849     ZHar    C    A        0      0        2 
  14 chr14_23572849   Sample    C    A        0      0        2 
  14 chr14_23578637     AAsi    G    T        0      0        2 
  14 chr14_23578637     AKia    G    T        0      0        2 
  14 chr14_23578637     AOna    G    T        0      0        2 
  14 chr14_23578637     ASom    G    T        0      0        2 
  14 chr14_23578637     HCab    G    T        1      2        2 
  14 chr14_23578637     HPrz    G    T        1      2        2 
  14 chr14_23578637     ZBoe    G    T        0      0        2 
  14 chr14_23578637     ZGre    G    T        0      0        2 
  14 chr14_23578637     ZHar    G    T        0      0        2 
  14 chr14_23578637   Sample    G    T        0      0        2 
  14 chr14_23579216     AAsi    T    C        0      0        2 
  14 chr14_23579216     AKia    T    C        0      0        2 
  14 chr14_23579216     AOna    T    C        0      0        2 
  14 chr14_23579216     ASom    T    C        0      0        2 
  14 chr14_23579216     HCab    T    C        0      0        2 
  14 chr14_23579216     HPrz    T    C        0      0        2 
  14 chr14_23579216     ZBoe    T    C        1      2        2 
  14 chr14_23579216     ZGre    T    C        1      2        2 
  14 chr14_23579216     ZHar    T    C        1      2        2 
  14 chr14_23579216   Sample    T    C        0      0        2 
  14 chr14_23584940     AAsi    G    A        0      0        2 
  14 chr14_23584940     AKia    G    A      0.5      1        2 
  14 chr14_23584940     AOna    G    A        0      0        2 
  14 chr14_23584940     ASom    G    A        0      0        2 
  14 chr14_23584940     HCab    G    A        0      0        2 
  14 chr14_23584940     HPrz    G    A        0      0        2 
  14 chr14_23584940     ZBoe    G    A        0      0        2 
  14 chr14_23584940     ZGre    G    A        0      0        2 
  14 chr14_23584940     ZHar    G    A        0      0        2 
  14 chr14_23584940   Sample    G    A        0      0        2 
  14 chr14_23592639     AAsi    C    T        0      0        2 
  14 chr14_23592639     AKia    C    T        0      0        2 
  14 chr14_23592639     AOna    C    T        0      0        2 
  14 chr14_23592639     ASom    C    T        0      0        2 
  14 chr14_23592639     HCab    C    T        0      0        2 
  14 chr14_23592639     HPrz    C    T      0.5      1        2 
  14 chr14_23592639     ZBoe    C    T        0      0        2 
  14 chr14_23592639     ZGre    C    T        0      0        2 
  14 chr14_23592639     ZHar    C    T        0      0        2 
  14 chr14_23592639   Sample    C    T        0      0        2 
  14 chr14_23593594     AAsi    C    A        0      0        2 
  14 chr14_23593594     AKia    C    A        0      0        2 
  14 chr14_23593594     AOna    C    A        0      0        2 
  14 chr14_23593594     ASom    C    A        0      0        2 
  14 chr14_23593594     HCab    C    A        1      2        2 
  14 chr14_23593594     HPrz    C    A        1      2        2 
  14 chr14_23593594     ZBoe    C    A        0      0        2 
  14 chr14_23593594     ZGre    C    A        0      0        2 
  14 chr14_23593594     ZHar    C    A        0      0        2 
  14 chr14_23593594   Sample    C    A        0      0        2 
  14 chr14_23593948     AAsi    T    C        0      0        2 
  14 chr14_23593948     AKia    T    C        0      0        2 
  14 chr14_23593948     AOna    T    C        0      0        2 
  14 chr14_23593948     ASom    T    C        0      0        2 
  14 chr14_23593948     HCab    T    C        0      0        2 
  14 chr14_23593948     HPrz    T    C        0      0        2 
  14 chr14_23593948     ZBoe    T    C      0.5      1        2 
  14 chr14_23593948     ZGre    T    C        0      0        2 
  14 chr14_23593948     ZHar    T    C        0      0        2 
  14 chr14_23593948   Sample    T    C        0      0        2 
  14 chr14_23597455     AAsi    T    G        0      0        2 
  14 chr14_23597455     AKia    T    G        0      0        2 
  14 chr14_23597455     AOna    T    G        0      0        2 
  14 chr14_23597455     ASom    T    G        0      0        2 
  14 chr14_23597455     HCab    T    G        0      0        2 
  14 chr14_23597455     HPrz    T    G      0.5      1        2 
  14 chr14_23597455     ZBoe    T    G        0      0        2 
  14 chr14_23597455     ZGre    T    G        0      0        2 
  14 chr14_23597455     ZHar    T    G        0      0        2 
  14 chr14_23597455   Sample    T    G        0      0        2 
  14 chr14_23598168     AAsi    C    T        0      0        2 
  14 chr14_23598168     AKia    C    T        0      0        2 
  14 chr14_23598168     AOna    C    T        0      0        2 
  14 chr14_23598168     ASom    C    T        0      0        2 
  14 chr14_23598168     HCab    C    T        0      0        2 
  14 chr14_23598168     HPrz    C    T      0.5      1        2 
  14 chr14_23598168     ZBoe    C    T        0      0        2 
  14 chr14_23598168     ZGre    C    T        0      0        2 
  14 chr14_23598168     ZHar    C    T        0      0        2 
  14 chr14_23598168   Sample    C    T        0      0        2 
  14 chr14_23602824     AAsi    T    G        0      0        2 
  14 chr14_23602824     AKia    T    G        0      0        2 
  14 chr14_23602824     AOna    T    G        0      0        2 
  14 chr14_23602824     ASom    T    G        0      0        2 
  14 chr14_23602824     HCab    T    G        0      0        2 
  14 chr14_23602824     HPrz    T    G        0      0        2 
  14 chr14_23602824     ZBoe    T    G        0      0        2 
  14 chr14_23602824     ZGre    T    G        0      0        2 
  14 chr14_23602824     ZHar    T    G        1      2        2 
  14 chr14_23602824   Sample    T    G        0      0        2 
  14 chr14_23605820     AAsi    G    A        0      0        2 
  14 chr14_23605820     AKia    G    A        0      0        2 
  14 chr14_23605820     AOna    G    A        0      0        2 
  14 chr14_23605820     ASom    G    A        0      0        2 
  14 chr14_23605820     HCab    G    A        1      2        2 
  14 chr14_23605820     HPrz    G    A        1      2        2 
  14 chr14_23605820     ZBoe    G    A        0      0        2 
  14 chr14_23605820     ZGre    G    A        0      0        2 
  14 chr14_23605820     ZHar    G    A        0      0        2 
  14 chr14_23605820   Sample    G    A        0      0        2 
  14 chr14_23606197     AAsi    T    C        0      0        2 
  14 chr14_23606197     AKia    T    C        0      0        2 
  14 chr14_23606197     AOna    T    C        0      0        2 
  14 chr14_23606197     ASom    T    C        0      0        2 
  14 chr14_23606197     HCab    T    C        1      2        2 
  14 chr14_23606197     HPrz    T    C        1      2        2 
  14 chr14_23606197     ZBoe    T    C        0      0        2 
  14 chr14_23606197     ZGre    T    C        0      0        2 
  14 chr14_23606197     ZHar    T    C        0      0        2 
  14 chr14_23606197   Sample    T    C        0      0        2 
  14 chr14_23606971     AAsi    A    G        0      0        2 
  14 chr14_23606971     AKia    A    G        0      0        2 
  14 chr14_23606971     AOna    A    G        0      0        2 
  14 chr14_23606971     ASom    A    G        0      0        2 
  14 chr14_23606971     HCab    A    G        0      0        2 
  14 chr14_23606971     HPrz    A    G      0.5      1        2 
  14 chr14_23606971     ZBoe    A    G        0      0        2 
  14 chr14_23606971     ZGre    A    G        0      0        2 
  14 chr14_23606971     ZHar    A    G        0      0        2 
  14 chr14_23606971   Sample    A    G        0      0        2 
  14 chr14_23628922     AAsi    T    C      0.5      1        2 
  14 chr14_23628922     AKia    T    C        0      0        2 
  14 chr14_23628922     AOna    T    C        0      0        2 
  14 chr14_23628922     ASom    T    C        1      2        2 
  14 chr14_23628922     HCab    T    C        0      0        2 
  14 chr14_23628922     HPrz    T    C        0      0        2 
  14 chr14_23628922     ZBoe    T    C        0      0        2 
  14 chr14_23628922     ZGre    T    C        0      0        2 
  14 chr14_23628922     ZHar    T    C        0      0        2 
  14 chr14_23628922   Sample    T    C        0      0        2 
  14 chr14_23628957     AAsi    G    T        0      0        2 
  14 chr14_23628957     AKia    G    T        0      0        2 
  14 chr14_23628957     AOna    G    T        0      0        2 
  14 chr14_23628957     ASom    G    T        0      0        2 
  14 chr14_23628957     HCab    G    T        1      2        2 
  14 chr14_23628957     HPrz    G    T        1      2        2 
  14 chr14_23628957     ZBoe    G    T        0      0        2 
  14 chr14_23628957     ZGre    G    T        0      0        2 
  14 chr14_23628957     ZHar    G    T        0      0        2 
  14 chr14_23628957   Sample    G    T        0      0        2 
  14 chr14_23636054     AAsi    C    T        0      0        2 
  14 chr14_23636054     AKia    C    T        1      2        2 
  14 chr14_23636054     AOna    C    T        1      2        2 
  14 chr14_23636054     ASom    C    T        0      0        2 
  14 chr14_23636054     HCab    C    T        0      0        2 
  14 chr14_23636054     HPrz    C    T      0.5      1        2 
  14 chr14_23636054     ZBoe    C    T        0      0        2 
  14 chr14_23636054     ZGre    C    T        0      0        2 
  14 chr14_23636054     ZHar    C    T        0      0        2 
  14 chr14_23636054   Sample    C    T        0      0        2 
  14 chr14_23636419     AAsi    T    C        0      0        2 
  14 chr14_23636419     AKia    T    C        1      2        2 
  14 chr14_23636419     AOna    T    C        1      2        2 
  14 chr14_23636419     ASom    T    C        0      0        2 
  14 chr14_23636419     HCab    T    C        0      0        2 
  14 chr14_23636419     HPrz    T    C        0      0        2 
  14 chr14_23636419     ZBoe    T    C        0      0        2 
  14 chr14_23636419     ZGre    T    C        0      0        2 
  14 chr14_23636419     ZHar    T    C        0      0        2 
  14 chr14_23636419   Sample    T    C        0      0        2 
  14 chr14_23636478     AAsi    C    G        0      0        2 
  14 chr14_23636478     AKia    C    G        0      0        2 
  14 chr14_23636478     AOna    C    G        0      0        2 
  14 chr14_23636478     ASom    C    G        0      0        2 
  14 chr14_23636478     HCab    C    G        0      0        2 
  14 chr14_23636478     HPrz    C    G        0      0        2 
  14 chr14_23636478     ZBoe    C    G        0      0        2 
  14 chr14_23636478     ZGre    C    G        1      2        2 
  14 chr14_23636478     ZHar    C    G        0      0        2 
  14 chr14_23636478   Sample    C    G        0      0        2 
  14 chr14_23637082     AAsi    T    A        0      0        2 
  14 chr14_23637082     AKia    T    A        0      0        2 
  14 chr14_23637082     AOna    T    A        0      0        2 
  14 chr14_23637082     ASom    T    A        0      0        2 
  14 chr14_23637082     HCab    T    A        0      0        2 
  14 chr14_23637082     HPrz    T    A        0      0        2 
  14 chr14_23637082     ZBoe    T    A        0      0        2 
  14 chr14_23637082     ZGre    T    A        0      0        2 
  14 chr14_23637082     ZHar    T    A        1      2        2 
  14 chr14_23637082   Sample    T    A        0      0        2 
  14 chr14_23641975     AAsi    G    A        0      0        2 
  14 chr14_23641975     AKia    G    A        0      0        2 
  14 chr14_23641975     AOna    G    A        0      0        2 
  14 chr14_23641975     ASom    G    A        0      0        2 
  14 chr14_23641975     HCab    G    A        0      0        2 
  14 chr14_23641975     HPrz    G    A        0      0        2 
  14 chr14_23641975     ZBoe    G    A        0      0        2 
  14 chr14_23641975     ZGre    G    A        1      2        2 
  14 chr14_23641975     ZHar    G    A        0      0        2 
  14 chr14_23641975   Sample    G    A        0      0        2 
  14 chr14_23643503     AAsi    G    A        0      0        2 
  14 chr14_23643503     AKia    G    A        0      0        2 
  14 chr14_23643503     AOna    G    A        0      0        2 
  14 chr14_23643503     ASom    G    A        0      0        2 
  14 chr14_23643503     HCab    G    A      0.5      1        2 
  14 chr14_23643503     HPrz    G    A        0      0        2 
  14 chr14_23643503     ZBoe    G    A        0      0        2 
  14 chr14_23643503     ZGre    G    A        0      0        2 
  14 chr14_23643503     ZHar    G    A        0      0        2 
  14 chr14_23643503   Sample    G    A        0      0        2 
  14 chr14_23647160     AAsi    A    G        0      0        2 
  14 chr14_23647160     AKia    A    G        0      0        2 
  14 chr14_23647160     AOna    A    G        0      0        2 
  14 chr14_23647160     ASom    A    G        0      0        2 
  14 chr14_23647160     HCab    A    G        0      0        2 
  14 chr14_23647160     HPrz    A    G      0.5      1        2 
  14 chr14_23647160     ZBoe    A    G        0      0        2 
  14 chr14_23647160     ZGre    A    G        0      0        2 
  14 chr14_23647160     ZHar    A    G        0      0        2 
  14 chr14_23647160   Sample    A    G        0      0        2 
  14 chr14_23648446     AAsi    C    G        1      2        2 
  14 chr14_23648446     AKia    C    G        0      0        2 
  14 chr14_23648446     AOna    C    G        0      0        2 
  14 chr14_23648446     ASom    C    G        0      0        2 
  14 chr14_23648446     HCab    C    G        0      0        2 
  14 chr14_23648446     HPrz    C    G        0      0        2 
  14 chr14_23648446     ZBoe    C    G        0      0        2 
  14 chr14_23648446     ZGre    C    G        0      0        2 
  14 chr14_23648446     ZHar    C    G        0      0        2 
  14 chr14_23648446   Sample    C    G        0      0        2 
  14 chr14_23651542     AAsi    C    A        0      0        2 
  14 chr14_23651542     AKia    C    A        0      0        2 
  14 chr14_23651542     AOna    C    A        0      0        2 
  14 chr14_23651542     ASom    C    A        0      0        2 
  14 chr14_23651542     HCab    C    A        1      2        2 
  14 chr14_23651542     HPrz    C    A        1      2        2 
  14 chr14_23651542     ZBoe    C    A        0      0        2 
  14 chr14_23651542     ZGre    C    A        0      0        2 
  14 chr14_23651542     ZHar    C    A        0      0        2 
  14 chr14_23651542   Sample    C    A        0      0        2 
  14 chr14_23653302     AAsi    A    C        0      0        2 
  14 chr14_23653302     AKia    A    C        1      2        2 
  14 chr14_23653302     AOna    A    C        0      0        2 
  14 chr14_23653302     ASom    A    C        0      0        2 
  14 chr14_23653302     HCab    A    C        0      0        2 
  14 chr14_23653302     HPrz    A    C        0      0        2 
  14 chr14_23653302     ZBoe    A    C        0      0        2 
  14 chr14_23653302     ZGre    A    C        0      0        2 
  14 chr14_23653302     ZHar    A    C        0      0        2 
  14 chr14_23653302   Sample    A    C        0      0        2 
  14 chr14_23656333     AAsi    T    C        0      0        2 
  14 chr14_23656333     AKia    T    C        0      0        2 
  14 chr14_23656333     AOna    T    C        0      0        2 
  14 chr14_23656333     ASom    T    C        0      0        2 
  14 chr14_23656333     HCab    T    C      0.5      1        2 
  14 chr14_23656333     HPrz    T    C        0      0        2 
  14 chr14_23656333     ZBoe    T    C        0      0        2 
  14 chr14_23656333     ZGre    T    C        0      0        2 
  14 chr14_23656333     ZHar    T    C        0      0        2 
  14 chr14_23656333   Sample    T    C        0      0        2 
  14 chr14_23659983     AAsi    C    T        0      0        2 
  14 chr14_23659983     AKia    C    T        0      0        2 
  14 chr14_23659983     AOna    C    T        0      0        2 
  14 chr14_23659983     ASom    C    T        0      0        2 
  14 chr14_23659983     HCab    C    T        1      2        2 
  14 chr14_23659983     HPrz    C    T        1      2        2 
  14 chr14_23659983     ZBoe    C    T        0      0        2 
  14 chr14_23659983     ZGre    C    T        0      0        2 
  14 chr14_23659983     ZHar    C    T        0      0        2 
  14 chr14_23659983   Sample    C    T        0      0        2 
  14 chr14_23660109     AAsi    T    C        0      0        2 
  14 chr14_23660109     AKia    T    C        0      0        2 
  14 chr14_23660109     AOna    T    C        1      2        2 
  14 chr14_23660109     ASom    T    C        0      0        2 
  14 chr14_23660109     HCab    T    C        0      0        2 
  14 chr14_23660109     HPrz    T    C        0      0        2 
  14 chr14_23660109     ZBoe    T    C        0      0        2 
  14 chr14_23660109     ZGre    T    C        0      0        2 
  14 chr14_23660109     ZHar    T    C        0      0        2 
  14 chr14_23660109   Sample    T    C        0      0        2 
  14 chr14_23664719     AAsi    A    G        0      0        2 
  14 chr14_23664719     AKia    A    G        0      0        2 
  14 chr14_23664719     AOna    A    G        0      0        2 
  14 chr14_23664719     ASom    A    G        0      0        2 
  14 chr14_23664719     HCab    A    G        0      0        2 
  14 chr14_23664719     HPrz    A    G        0      0        2 
  14 chr14_23664719     ZBoe    A    G      0.5      1        2 
  14 chr14_23664719     ZGre    A    G        0      0        2 
  14 chr14_23664719     ZHar    A    G        0      0        2 
  14 chr14_23664719   Sample    A    G        0      0        2 
  14 chr14_23665438     AAsi    T    C        0      0        2 
  14 chr14_23665438     AKia    T    C        0      0        2 
  14 chr14_23665438     AOna    T    C        0      0        2 
  14 chr14_23665438     ASom    T    C        0      0        2 
  14 chr14_23665438     HCab    T    C        0      0        2 
  14 chr14_23665438     HPrz    T    C        0      0        2 
  14 chr14_23665438     ZBoe    T    C      0.5      1        2 
  14 chr14_23665438     ZGre    T    C        0      0        2 
  14 chr14_23665438     ZHar    T    C        0      0        2 
  14 chr14_23665438   Sample    T    C        0      0        2 
  14 chr14_23671071     AAsi    C    T        0      0        2 
  14 chr14_23671071     AKia    C    T        0      0        2 
  14 chr14_23671071     AOna    C    T        0      0        2 
  14 chr14_23671071     ASom    C    T        0      0        2 
  14 chr14_23671071     HCab    C    T      0.5      1        2 
  14 chr14_23671071     HPrz    C    T        0      0        2 
  14 chr14_23671071     ZBoe    C    T        0      0        2 
  14 chr14_23671071     ZGre    C    T        0      0        2 
  14 chr14_23671071     ZHar    C    T        0      0        2 
  14 chr14_23671071   Sample    C    T        0      0        2 
  14 chr14_23671305     AAsi    A    G      0.5      1        2 
  14 chr14_23671305     AKia    A    G        0      0        2 
  14 chr14_23671305     AOna    A    G        0      0        2 
  14 chr14_23671305     ASom    A    G        0      0        2 
  14 chr14_23671305     HCab    A    G        0      0        2 
  14 chr14_23671305     HPrz    A    G        0      0        2 
  14 chr14_23671305     ZBoe    A    G        0      0        2 
  14 chr14_23671305     ZGre    A    G        0      0        2 
  14 chr14_23671305     ZHar    A    G        0      0        2 
  14 chr14_23671305   Sample    A    G        0      0        2 
  14 chr14_23672051     AAsi    G    T        0      0        2 
  14 chr14_23672051     AKia    G    T        0      0        2 
  14 chr14_23672051     AOna    G    T        0      0        2 
  14 chr14_23672051     ASom    G    T        0      0        2 
  14 chr14_23672051     HCab    G    T        0      0        2 
  14 chr14_23672051     HPrz    G    T        0      0        2 
  14 chr14_23672051     ZBoe    G    T      0.5      1        2 
  14 chr14_23672051     ZGre    G    T        0      0        2 
  14 chr14_23672051     ZHar    G    T        0      0        2 
  14 chr14_23672051   Sample    G    T        0      0        2 
  14 chr14_23675914     AAsi    G    A        0      0        2 
  14 chr14_23675914     AKia    G    A        0      0        2 
  14 chr14_23675914     AOna    G    A        0      0        2 
  14 chr14_23675914     ASom    G    A        0      0        2 
  14 chr14_23675914     HCab    G    A        0      0        2 
  14 chr14_23675914     HPrz    G    A        0      0        2 
  14 chr14_23675914     ZBoe    G    A        0      0        2 
  14 chr14_23675914     ZGre    G    A        1      2        2 
  14 chr14_23675914     ZHar    G    A        0      0        2 
  14 chr14_23675914   Sample    G    A        0      0        2 
  14 chr14_23681925     AAsi    C    T        0      0        2 
  14 chr14_23681925     AKia    C    T        0      0        2 
  14 chr14_23681925     AOna    C    T        0      0        2 
  14 chr14_23681925     ASom    C    T        0      0        2 
  14 chr14_23681925     HCab    C    T        0      0        2 
  14 chr14_23681925     HPrz    C    T        0      0        2 
  14 chr14_23681925     ZBoe    C    T        0      0        2 
  14 chr14_23681925     ZGre    C    T        0      0        2 
  14 chr14_23681925     ZHar    C    T        1      2        2 
  14 chr14_23681925   Sample    C    T        0      0        2 
  14 chr14_23691015     AAsi    C    T        0      0        2 
  14 chr14_23691015     AKia    C    T        0      0        2 
  14 chr14_23691015     AOna    C    T        0      0        2 
  14 chr14_23691015     ASom    C    T        0      0        2 
  14 chr14_23691015     HCab    C    T        1      2        2 
  14 chr14_23691015     HPrz    C    T      0.5      1        2 
  14 chr14_23691015     ZBoe    C    T        0      0        2 
  14 chr14_23691015     ZGre    C    T        0      0        2 
  14 chr14_23691015     ZHar    C    T        0      0        2 
  14 chr14_23691015   Sample    C    T        0      0        2 
  14 chr14_23691059     AAsi    G    T        0      0        2 
  14 chr14_23691059     AKia    G    T        0      0        2 
  14 chr14_23691059     AOna    G    T        0      0        2 
  14 chr14_23691059     ASom    G    T        0      0        2 
  14 chr14_23691059     HCab    G    T        0      0        2 
  14 chr14_23691059     HPrz    G    T      0.5      1        2 
  14 chr14_23691059     ZBoe    G    T        0      0        2 
  14 chr14_23691059     ZGre    G    T        0      0        2 
  14 chr14_23691059     ZHar    G    T        0      0        2 
  14 chr14_23691059   Sample    G    T        0      0        2 
  14 chr14_23703882     AAsi    C    T        0      0        2 
  14 chr14_23703882     AKia    C    T        1      2        2 
  14 chr14_23703882     AOna    C    T        1      2        2 
  14 chr14_23703882     ASom    C    T        0      0        2 
  14 chr14_23703882     HCab    C    T        0      0        2 
  14 chr14_23703882     HPrz    C    T        0      0        2 
  14 chr14_23703882     ZBoe    C    T        0      0        2 
  14 chr14_23703882     ZGre    C    T        0      0        2 
  14 chr14_23703882     ZHar    C    T        0      0        2 
  14 chr14_23703882   Sample    C    T        0      0        2 
  14 chr14_23704642     AAsi    A    G        0      0        2 
  14 chr14_23704642     AKia    A    G        0      0        2 
  14 chr14_23704642     AOna    A    G        0      0        2 
  14 chr14_23704642     ASom    A    G        0      0        2 
  14 chr14_23704642     HCab    A    G      0.5      1        2 
  14 chr14_23704642     HPrz    A    G        0      0        2 
  14 chr14_23704642     ZBoe    A    G        0      0        2 
  14 chr14_23704642     ZGre    A    G        0      0        2 
  14 chr14_23704642     ZHar    A    G        0      0        2 
  14 chr14_23704642   Sample    A    G        0      0        2 
  14 chr14_23705545     AAsi    G    T        0      0        2 
  14 chr14_23705545     AKia    G    T        0      0        2 
  14 chr14_23705545     AOna    G    T        1      2        2 
  14 chr14_23705545     ASom    G    T        0      0        2 
  14 chr14_23705545     HCab    G    T        0      0        2 
  14 chr14_23705545     HPrz    G    T        0      0        2 
  14 chr14_23705545     ZBoe    G    T        0      0        2 
  14 chr14_23705545     ZGre    G    T        0      0        2 
  14 chr14_23705545     ZHar    G    T        0      0        2 
  14 chr14_23705545   Sample    G    T        0      0        2 
  14 chr14_23708073     AAsi    A    G        0      0        2 
  14 chr14_23708073     AKia    A    G        0      0        2 
  14 chr14_23708073     AOna    A    G        0      0        2 
  14 chr14_23708073     ASom    A    G        0      0        2 
  14 chr14_23708073     HCab    A    G        0      0        2 
  14 chr14_23708073     HPrz    A    G      0.5      1        2 
  14 chr14_23708073     ZBoe    A    G        0      0        2 
  14 chr14_23708073     ZGre    A    G        0      0        2 
  14 chr14_23708073     ZHar    A    G        0      0        2 
  14 chr14_23708073   Sample    A    G        0      0        2 
  14 chr14_23714470     AAsi    A    G        0      0        2 
  14 chr14_23714470     AKia    A    G        0      0        2 
  14 chr14_23714470     AOna    A    G        1      2        2 
  14 chr14_23714470     ASom    A    G        0      0        2 
  14 chr14_23714470     HCab    A    G        0      0        2 
  14 chr14_23714470     HPrz    A    G        0      0        2 
  14 chr14_23714470     ZBoe    A    G        0      0        2 
  14 chr14_23714470     ZGre    A    G        0      0        2 
  14 chr14_23714470     ZHar    A    G        0      0        2 
  14 chr14_23714470   Sample    A    G        0      0        2 
  14 chr14_23716522     AAsi    C    G        0      0        2 
  14 chr14_23716522     AKia    C    G        0      0        2 
  14 chr14_23716522     AOna    C    G        0      0        2 
  14 chr14_23716522     ASom    C    G        0      0        2 
  14 chr14_23716522     HCab    C    G        0      0        2 
  14 chr14_23716522     HPrz    C    G        0      0        2 
  14 chr14_23716522     ZBoe    C    G      0.5      1        2 
  14 chr14_23716522     ZGre    C    G        0      0        2 
  14 chr14_23716522     ZHar    C    G        0      0        2 
  14 chr14_23716522   Sample    C    G        0      0        2 
  14 chr14_23718621     AAsi    G    A        0      0        2 
  14 chr14_23718621     AKia    G    A        0      0        2 
  14 chr14_23718621     AOna    G    A        0      0        2 
  14 chr14_23718621     ASom    G    A        0      0        2 
  14 chr14_23718621     HCab    G    A        0      0        2 
  14 chr14_23718621     HPrz    G    A      0.5      1        2 
  14 chr14_23718621     ZBoe    G    A        0      0        2 
  14 chr14_23718621     ZGre    G    A        0      0        2 
  14 chr14_23718621     ZHar    G    A        0      0        2 
  14 chr14_23718621   Sample    G    A        0      0        2 
  14 chr14_23721848     AAsi    T    G        0      0        2 
  14 chr14_23721848     AKia    T    G        0      0        2 
  14 chr14_23721848     AOna    T    G        0      0        2 
  14 chr14_23721848     ASom    T    G        0      0        2 
  14 chr14_23721848     HCab    T    G      0.5      1        2 
  14 chr14_23721848     HPrz    T    G      0.5      1        2 
  14 chr14_23721848     ZBoe    T    G        0      0        2 
  14 chr14_23721848     ZGre    T    G        0      0        2 
  14 chr14_23721848     ZHar    T    G        0      0        2 
  14 chr14_23721848   Sample    T    G        0      0        2 
  14 chr14_23729450     AAsi    T    C        0      0        2 
  14 chr14_23729450     AKia    T    C        0      0        2 
  14 chr14_23729450     AOna    T    C        0      0        2 
  14 chr14_23729450     ASom    T    C        0      0        2 
  14 chr14_23729450     HCab    T    C        1      2        2 
  14 chr14_23729450     HPrz    T    C        1      2        2 
  14 chr14_23729450     ZBoe    T    C        0      0        2 
  14 chr14_23729450     ZGre    T    C        0      0        2 
  14 chr14_23729450     ZHar    T    C        0      0        2 
  14 chr14_23729450   Sample    T    C        0      0        2 
  14 chr14_23733434     AAsi    C    T        1      2        2 
  14 chr14_23733434     AKia    C    T        0      0        2 
  14 chr14_23733434     AOna    C    T        0      0        2 
  14 chr14_23733434     ASom    C    T        1      2        2 
  14 chr14_23733434     HCab    C    T        0      0        2 
  14 chr14_23733434     HPrz    C    T        0      0        2 
  14 chr14_23733434     ZBoe    C    T        0      0        2 
  14 chr14_23733434     ZGre    C    T        0      0        2 
  14 chr14_23733434     ZHar    C    T        0      0        2 
  14 chr14_23733434   Sample    C    T        0      0        2 
  14 chr14_23739814     AAsi    G    C        0      0        2 
  14 chr14_23739814     AKia    G    C        0      0        2 
  14 chr14_23739814     AOna    G    C        0      0        2 
  14 chr14_23739814     ASom    G    C        0      0        2 
  14 chr14_23739814     HCab    G    C        0      0        2 
  14 chr14_23739814     HPrz    G    C        0      0        2 
  14 chr14_23739814     ZBoe    G    C        1      2        2 
  14 chr14_23739814     ZGre    G    C        1      2        2 
  14 chr14_23739814     ZHar    G    C        1      2        2 
  14 chr14_23739814   Sample    G    C        0      0        2 
  14 chr14_23756583     AAsi    A    G        0      0        2 
  14 chr14_23756583     AKia    A    G        0      0        2 
  14 chr14_23756583     AOna    A    G        0      0        2 
  14 chr14_23756583     ASom    A    G        0      0        2 
  14 chr14_23756583     HCab    A    G        1      2        2 
  14 chr14_23756583     HPrz    A    G        1      2        2 
  14 chr14_23756583     ZBoe    A    G        0      0        2 
  14 chr14_23756583     ZGre    A    G        0      0        2 
  14 chr14_23756583     ZHar    A    G        0      0        2 
  14 chr14_23756583   Sample    A    G        0      0        2 
  14 chr14_23762265     AAsi    A    T        0      0        2 
  14 chr14_23762265     AKia    A    T        0      0        2 
  14 chr14_23762265     AOna    A    T        0      0        2 
  14 chr14_23762265     ASom    A    T        0      0        2 
  14 chr14_23762265     HCab    A    T        0      0        2 
  14 chr14_23762265     HPrz    A    T        0      0        2 
  14 chr14_23762265     ZBoe    A    T      0.5      1        2 
  14 chr14_23762265     ZGre    A    T      0.5      1        2 
  14 chr14_23762265     ZHar    A    T        1      2        2 
  14 chr14_23762265   Sample    A    T        0      0        2 
  14 chr14_23762758     AAsi    T    G        0      0        2 
  14 chr14_23762758     AKia    T    G        0      0        2 
  14 chr14_23762758     AOna    T    G        0      0        2 
  14 chr14_23762758     ASom    T    G        0      0        2 
  14 chr14_23762758     HCab    T    G      0.5      1        2 
  14 chr14_23762758     HPrz    T    G        0      0        2 
  14 chr14_23762758     ZBoe    T    G        0      0        2 
  14 chr14_23762758     ZGre    T    G        0      0        2 
  14 chr14_23762758     ZHar    T    G        0      0        2 
  14 chr14_23762758   Sample    T    G        0      0        2 
  14 chr14_23764753     AAsi    G    A        0      0        2 
  14 chr14_23764753     AKia    G    A        0      0        2 
  14 chr14_23764753     AOna    G    A        0      0        2 
  14 chr14_23764753     ASom    G    A        0      0        2 
  14 chr14_23764753     HCab    G    A        0      0        2 
  14 chr14_23764753     HPrz    G    A        0      0        2 
  14 chr14_23764753     ZBoe    G    A        0      0        2 
  14 chr14_23764753     ZGre    G    A      0.5      1        2 
  14 chr14_23764753     ZHar    G    A        0      0        2 
  14 chr14_23764753   Sample    G    A        0      0        2 
  14 chr14_23769359     AAsi    C    T      0.5      1        2 
  14 chr14_23769359     AKia    C    T        0      0        2 
  14 chr14_23769359     AOna    C    T        0      0        2 
  14 chr14_23769359     ASom    C    T        0      0        2 
  14 chr14_23769359     HCab    C    T        0      0        2 
  14 chr14_23769359     HPrz    C    T        0      0        2 
  14 chr14_23769359     ZBoe    C    T        0      0        2 
  14 chr14_23769359     ZGre    C    T        0      0        2 
  14 chr14_23769359     ZHar    C    T        0      0        2 
  14 chr14_23769359   Sample    C    T        0      0        2 
  14 chr14_23780809     AAsi    C    G        0      0        2 
  14 chr14_23780809     AKia    C    G        0      0        2 
  14 chr14_23780809     AOna    C    G        1      2        2 
  14 chr14_23780809     ASom    C    G        0      0        2 
  14 chr14_23780809     HCab    C    G        0      0        2 
  14 chr14_23780809     HPrz    C    G        0      0        2 
  14 chr14_23780809     ZBoe    C    G        1      2        2 
  14 chr14_23780809     ZGre    C    G        1      2        2 
  14 chr14_23780809     ZHar    C    G        1      2        2 
  14 chr14_23780809   Sample    C    G        0      0        2 
  14 chr14_23785034     AAsi    G    A        0      0        2 
  14 chr14_23785034     AKia    G    A        0      0        2 
  14 chr14_23785034     AOna    G    A        0      0        2 
  14 chr14_23785034     ASom    G    A        0      0        2 
  14 chr14_23785034     HCab    G    A        0      0        2 
  14 chr14_23785034     HPrz    G    A        0      0        2 
  14 chr14_23785034     ZBoe    G    A        1      2        2 
  14 chr14_23785034     ZGre    G    A        1      2        2 
  14 chr14_23785034     ZHar    G    A        1      2        2 
  14 chr14_23785034   Sample    G    A        0      0        2 
  14 chr14_23799027     AAsi    C    T        0      0        2 
  14 chr14_23799027     AKia    C    T        0      0        2 
  14 chr14_23799027     AOna    C    T        0      0        2 
  14 chr14_23799027     ASom    C    T        0      0        2 
  14 chr14_23799027     HCab    C    T        0      0        2 
  14 chr14_23799027     HPrz    C    T        0      0        2 
  14 chr14_23799027     ZBoe    C    T        0      0        2 
  14 chr14_23799027     ZGre    C    T        0      0        2 
  14 chr14_23799027     ZHar    C    T        1      2        2 
  14 chr14_23799027   Sample    C    T        0      0        2 
  14 chr14_23801912     AAsi    G    A        0      0        2 
  14 chr14_23801912     AKia    G    A        0      0        2 
  14 chr14_23801912     AOna    G    A        0      0        2 
  14 chr14_23801912     ASom    G    A        0      0        2 
  14 chr14_23801912     HCab    G    A        1      2        2 
  14 chr14_23801912     HPrz    G    A      0.5      1        2 
  14 chr14_23801912     ZBoe    G    A        0      0        2 
  14 chr14_23801912     ZGre    G    A        0      0        2 
  14 chr14_23801912     ZHar    G    A        0      0        2 
  14 chr14_23801912   Sample    G    A        0      0        2 
  14 chr14_23807033     AAsi    C    A        0      0        2 
  14 chr14_23807033     AKia    C    A        0      0        2 
  14 chr14_23807033     AOna    C    A        0      0        2 
  14 chr14_23807033     ASom    C    A        0      0        2 
  14 chr14_23807033     HCab    C    A        1      2        2 
  14 chr14_23807033     HPrz    C    A        1      2        2 
  14 chr14_23807033     ZBoe    C    A        0      0        2 
  14 chr14_23807033     ZGre    C    A        0      0        2 
  14 chr14_23807033     ZHar    C    A        0      0        2 
  14 chr14_23807033   Sample    C    A        0      0        2 
  14 chr14_23808999     AAsi    A    G        0      0        2 
  14 chr14_23808999     AKia    A    G        0      0        2 
  14 chr14_23808999     AOna    A    G        0      0        2 
  14 chr14_23808999     ASom    A    G        0      0        2 
  14 chr14_23808999     HCab    A    G        1      2        2 
  14 chr14_23808999     HPrz    A    G        1      2        2 
  14 chr14_23808999     ZBoe    A    G        0      0        2 
  14 chr14_23808999     ZGre    A    G        0      0        2 
  14 chr14_23808999     ZHar    A    G        0      0        2 
  14 chr14_23808999   Sample    A    G        0      0        2 
  14 chr14_23812902     AAsi    T    C        0      0        2 
  14 chr14_23812902     AKia    T    C        0      0        2 
  14 chr14_23812902     AOna    T    C        0      0        2 
  14 chr14_23812902     ASom    T    C        0      0        2 
  14 chr14_23812902     HCab    T    C        0      0        2 
  14 chr14_23812902     HPrz    T    C        0      0        2 
  14 chr14_23812902     ZBoe    T    C        0      0        2 
  14 chr14_23812902     ZGre    T    C        0      0        2 
  14 chr14_23812902     ZHar    T    C      0.5      1        2 
  14 chr14_23812902   Sample    T    C        0      0        2 
  14 chr14_23813690     AAsi    T    A        0      0        2 
  14 chr14_23813690     AKia    T    A        0      0        2 
  14 chr14_23813690     AOna    T    A        0      0        2 
  14 chr14_23813690     ASom    T    A        0      0        2 
  14 chr14_23813690     HCab    T    A        0      0        2 
  14 chr14_23813690     HPrz    T    A      0.5      1        2 
  14 chr14_23813690     ZBoe    T    A        0      0        2 
  14 chr14_23813690     ZGre    T    A        0      0        2 
  14 chr14_23813690     ZHar    T    A        0      0        2 
  14 chr14_23813690   Sample    T    A        0      0        2 
  14 chr14_23817142     AAsi    T    C        0      0        2 
  14 chr14_23817142     AKia    T    C        1      2        2 
  14 chr14_23817142     AOna    T    C        1      2        2 
  14 chr14_23817142     ASom    T    C        0      0        2 
  14 chr14_23817142     HCab    T    C        0      0        2 
  14 chr14_23817142     HPrz    T    C        0      0        2 
  14 chr14_23817142     ZBoe    T    C        0      0        2 
  14 chr14_23817142     ZGre    T    C        0      0        2 
  14 chr14_23817142     ZHar    T    C        0      0        2 
  14 chr14_23817142   Sample    T    C        0      0        2 
  14 chr14_23818827     AAsi    T    C      0.5      1        2 
  14 chr14_23818827     AKia    T    C        0      0        2 
  14 chr14_23818827     AOna    T    C        0      0        2 
  14 chr14_23818827     ASom    T    C        0      0        2 
  14 chr14_23818827     HCab    T    C        0      0        2 
  14 chr14_23818827     HPrz    T    C        0      0        2 
  14 chr14_23818827     ZBoe    T    C        0      0        2 
  14 chr14_23818827     ZGre    T    C        0      0        2 
  14 chr14_23818827     ZHar    T    C        0      0        2 
  14 chr14_23818827   Sample    T    C        0      0        2 
  14 chr14_23820491     AAsi    C    T        0      0        2 
  14 chr14_23820491     AKia    C    T        0      0        2 
  14 chr14_23820491     AOna    C    T        0      0        2 
  14 chr14_23820491     ASom    C    T        0      0        2 
  14 chr14_23820491     HCab    C    T        0      0        2 
  14 chr14_23820491     HPrz    C    T        0      0        2 
  14 chr14_23820491     ZBoe    C    T        0      0        2 
  14 chr14_23820491     ZGre    C    T        1      2        2 
  14 chr14_23820491     ZHar    C    T        0      0        2 
  14 chr14_23820491   Sample    C    T        0      0        2 
  14 chr14_23827013     AAsi    C    T        0      0        2 
  14 chr14_23827013     AKia    C    T        0      0        2 
  14 chr14_23827013     AOna    C    T        0      0        2 
  14 chr14_23827013     ASom    C    T        0      0        2 
  14 chr14_23827013     HCab    C    T        0      0        2 
  14 chr14_23827013     HPrz    C    T        0      0        2 
  14 chr14_23827013     ZBoe    C    T        0      0        2 
  14 chr14_23827013     ZGre    C    T        0      0        2 
  14 chr14_23827013     ZHar    C    T      0.5      1        2 
  14 chr14_23827013   Sample    C    T        0      0        2 
  14 chr14_23837681     AAsi    C    G        0      0        2 
  14 chr14_23837681     AKia    C    G        0      0        2 
  14 chr14_23837681     AOna    C    G        0      0        2 
  14 chr14_23837681     ASom    C    G        0      0        2 
  14 chr14_23837681     HCab    C    G        0      0        2 
  14 chr14_23837681     HPrz    C    G        0      0        2 
  14 chr14_23837681     ZBoe    C    G        0      0        2 
  14 chr14_23837681     ZGre    C    G      0.5      1        2 
  14 chr14_23837681     ZHar    C    G        0      0        2 
  14 chr14_23837681   Sample    C    G        0      0        2 
  14 chr14_23838342     AAsi    G    A        0      0        2 
  14 chr14_23838342     AKia    G    A        1      2        2 
  14 chr14_23838342     AOna    G    A        1      2        2 
  14 chr14_23838342     ASom    G    A        0      0        2 
  14 chr14_23838342     HCab    G    A        0      0        2 
  14 chr14_23838342     HPrz    G    A        0      0        2 
  14 chr14_23838342     ZBoe    G    A        0      0        2 
  14 chr14_23838342     ZGre    G    A        0      0        2 
  14 chr14_23838342     ZHar    G    A        0      0        2 
  14 chr14_23838342   Sample    G    A        0      0        2 
  14 chr14_23843735     AAsi    C    T        0      0        2 
  14 chr14_23843735     AKia    C    T        1      2        2 
  14 chr14_23843735     AOna    C    T        1      2        2 
  14 chr14_23843735     ASom    C    T        0      0        2 
  14 chr14_23843735     HCab    C    T        0      0        2 
  14 chr14_23843735     HPrz    C    T        0      0        2 
  14 chr14_23843735     ZBoe    C    T        0      0        2 
  14 chr14_23843735     ZGre    C    T        0      0        2 
  14 chr14_23843735     ZHar    C    T        0      0        2 
  14 chr14_23843735   Sample    C    T        0      0        2 
  14 chr14_23844693     AAsi    G    A        0      0        2 
  14 chr14_23844693     AKia    G    A        0      0        2 
  14 chr14_23844693     AOna    G    A        0      0        2 
  14 chr14_23844693     ASom    G    A        1      2        2 
  14 chr14_23844693     HCab    G    A        0      0        2 
  14 chr14_23844693     HPrz    G    A        0      0        2 
  14 chr14_23844693     ZBoe    G    A        0      0        2 
  14 chr14_23844693     ZGre    G    A        0      0        2 
  14 chr14_23844693     ZHar    G    A        0      0        2 
  14 chr14_23844693   Sample    G    A        0      0        2 
  14 chr14_23848784     AAsi    A    G        0      0        2 
  14 chr14_23848784     AKia    A    G        0      0        2 
  14 chr14_23848784     AOna    A    G        0      0        2 
  14 chr14_23848784     ASom    A    G        0      0        2 
  14 chr14_23848784     HCab    A    G        1      2        2 
  14 chr14_23848784     HPrz    A    G        1      2        2 
  14 chr14_23848784     ZBoe    A    G        0      0        2 
  14 chr14_23848784     ZGre    A    G        0      0        2 
  14 chr14_23848784     ZHar    A    G        0      0        2 
  14 chr14_23848784   Sample    A    G        0      0        2 
  14 chr14_23859561     AAsi    G    A        0      0        2 
  14 chr14_23859561     AKia    G    A        1      2        2 
  14 chr14_23859561     AOna    G    A        0      0        2 
  14 chr14_23859561     ASom    G    A        0      0        2 
  14 chr14_23859561     HCab    G    A        0      0        2 
  14 chr14_23859561     HPrz    G    A        0      0        2 
  14 chr14_23859561     ZBoe    G    A        0      0        2 
  14 chr14_23859561     ZGre    G    A        0      0        2 
  14 chr14_23859561     ZHar    G    A        0      0        2 
  14 chr14_23859561   Sample    G    A        0      0        2 
  14 chr14_23862465     AAsi    A    G        0      0        2 
  14 chr14_23862465     AKia    A    G        0      0        2 
  14 chr14_23862465     AOna    A    G        0      0        2 
  14 chr14_23862465     ASom    A    G        0      0        2 
  14 chr14_23862465     HCab    A    G        1      2        2 
  14 chr14_23862465     HPrz    A    G        1      2        2 
  14 chr14_23862465     ZBoe    A    G        0      0        2 
  14 chr14_23862465     ZGre    A    G        0      0        2 
  14 chr14_23862465     ZHar    A    G        0      0        2 
  14 chr14_23862465   Sample    A    G        0      0        2 
  14 chr14_23873998     AAsi    G    C        0      0        2 
  14 chr14_23873998     AKia    G    C        0      0        2 
  14 chr14_23873998     AOna    G    C        0      0        2 
  14 chr14_23873998     ASom    G    C        0      0        2 
  14 chr14_23873998     HCab    G    C        0      0        2 
  14 chr14_23873998     HPrz    G    C        0      0        2 
  14 chr14_23873998     ZBoe    G    C      0.5      1        2 
  14 chr14_23873998     ZGre    G    C        0      0        2 
  14 chr14_23873998     ZHar    G    C        0      0        2 
  14 chr14_23873998   Sample    G    C        0      0        2 
  14 chr14_23874489     AAsi    T    C        0      0        2 
  14 chr14_23874489     AKia    T    C        0      0        2 
  14 chr14_23874489     AOna    T    C        0      0        2 
  14 chr14_23874489     ASom    T    C        1      2        2 
  14 chr14_23874489     HCab    T    C        0      0        2 
  14 chr14_23874489     HPrz    T    C        0      0        2 
  14 chr14_23874489     ZBoe    T    C        0      0        2 
  14 chr14_23874489     ZGre    T    C        0      0        2 
  14 chr14_23874489     ZHar    T    C        0      0        2 
  14 chr14_23874489   Sample    T    C        0      0        2 
  14 chr14_23878611     AAsi    A    G        0      0        2 
  14 chr14_23878611     AKia    A    G        0      0        2 
  14 chr14_23878611     AOna    A    G        1      2        2 
  14 chr14_23878611     ASom    A    G        0      0        2 
  14 chr14_23878611     HCab    A    G        0      0        2 
  14 chr14_23878611     HPrz    A    G        0      0        2 
  14 chr14_23878611     ZBoe    A    G        0      0        2 
  14 chr14_23878611     ZGre    A    G        0      0        2 
  14 chr14_23878611     ZHar    A    G        0      0        2 
  14 chr14_23878611   Sample    A    G        0      0        2 
  14 chr14_23880534     AAsi    G    A        0      0        2 
  14 chr14_23880534     AKia    G    A        0      0        2 
  14 chr14_23880534     AOna    G    A        0      0        2 
  14 chr14_23880534     ASom    G    A        1      2        2 
  14 chr14_23880534     HCab    G    A        0      0        2 
  14 chr14_23880534     HPrz    G    A        0      0        2 
  14 chr14_23880534     ZBoe    G    A        0      0        2 
  14 chr14_23880534     ZGre    G    A        0      0        2 
  14 chr14_23880534     ZHar    G    A        0      0        2 
  14 chr14_23880534   Sample    G    A        0      0        2 
  14 chr14_23884366     AAsi    G    T        0      0        2 
  14 chr14_23884366     AKia    G    T        0      0        2 
  14 chr14_23884366     AOna    G    T        0      0        2 
  14 chr14_23884366     ASom    G    T        0      0        2 
  14 chr14_23884366     HCab    G    T        0      0        2 
  14 chr14_23884366     HPrz    G    T        0      0        2 
  14 chr14_23884366     ZBoe    G    T        1      2        2 
  14 chr14_23884366     ZGre    G    T        0      0        2 
  14 chr14_23884366     ZHar    G    T        1      2        2 
  14 chr14_23884366   Sample    G    T        0      0        2 
  14 chr14_23897986     AAsi    C    G        0      0        2 
  14 chr14_23897986     AKia    C    G        0      0        2 
  14 chr14_23897986     AOna    C    G        0      0        2 
  14 chr14_23897986     ASom    C    G        0      0        2 
  14 chr14_23897986     HCab    C    G        0      0        2 
  14 chr14_23897986     HPrz    C    G        0      0        2 
  14 chr14_23897986     ZBoe    C    G        0      0        2 
  14 chr14_23897986     ZGre    C    G      0.5      1        2 
  14 chr14_23897986     ZHar    C    G        0      0        2 
  14 chr14_23897986   Sample    C    G        0      0        2 
  14 chr14_23900699     AAsi    T    C        0      0        2 
  14 chr14_23900699     AKia    T    C        0      0        2 
  14 chr14_23900699     AOna    T    C        0      0        2 
  14 chr14_23900699     ASom    T    C        0      0        2 
  14 chr14_23900699     HCab    T    C      0.5      1        2 
  14 chr14_23900699     HPrz    T    C        1      2        2 
  14 chr14_23900699     ZBoe    T    C        0      0        2 
  14 chr14_23900699     ZGre    T    C        0      0        2 
  14 chr14_23900699     ZHar    T    C        0      0        2 
  14 chr14_23900699   Sample    T    C        0      0        2 
  14 chr14_23905246     AAsi    T    C        0      0        2 
  14 chr14_23905246     AKia    T    C        0      0        2 
  14 chr14_23905246     AOna    T    C        0      0        2 
  14 chr14_23905246     ASom    T    C        0      0        2 
  14 chr14_23905246     HCab    T    C        0      0        2 
  14 chr14_23905246     HPrz    T    C        0      0        2 
  14 chr14_23905246     ZBoe    T    C        0      0        2 
  14 chr14_23905246     ZGre    T    C        0      0        2 
  14 chr14_23905246     ZHar    T    C        1      2        2 
  14 chr14_23905246   Sample    T    C        0      0        2 
  14 chr14_23907867     AAsi    A    G        0      0        2 
  14 chr14_23907867     AKia    A    G        0      0        2 
  14 chr14_23907867     AOna    A    G        0      0        2 
  14 chr14_23907867     ASom    A    G        1      2        2 
  14 chr14_23907867     HCab    A    G        0      0        2 
  14 chr14_23907867     HPrz    A    G        0      0        2 
  14 chr14_23907867     ZBoe    A    G        0      0        2 
  14 chr14_23907867     ZGre    A    G        0      0        2 
  14 chr14_23907867     ZHar    A    G        0      0        2 
  14 chr14_23907867   Sample    A    G        0      0        2 
  14 chr14_23911902     AAsi    C    T        0      0        2 
  14 chr14_23911902     AKia    C    T        0      0        2 
  14 chr14_23911902     AOna    C    T        0      0        2 
  14 chr14_23911902     ASom    C    T        0      0        2 
  14 chr14_23911902     HCab    C    T        0      0        2 
  14 chr14_23911902     HPrz    C    T        0      0        2 
  14 chr14_23911902     ZBoe    C    T      0.5      1        2 
  14 chr14_23911902     ZGre    C    T        0      0        2 
  14 chr14_23911902     ZHar    C    T        0      0        2 
  14 chr14_23911902   Sample    C    T        0      0        2 
  14 chr14_23912052     AAsi    A    T        0      0        2 
  14 chr14_23912052     AKia    A    T        0      0        2 
  14 chr14_23912052     AOna    A    T        0      0        2 
  14 chr14_23912052     ASom    A    T        0      0        2 
  14 chr14_23912052     HCab    A    T        0      0        2 
  14 chr14_23912052     HPrz    A    T        0      0        2 
  14 chr14_23912052     ZBoe    A    T        1      2        2 
  14 chr14_23912052     ZGre    A    T        0      0        2 
  14 chr14_23912052     ZHar    A    T        1      2        2 
  14 chr14_23912052   Sample    A    T        0      0        2 
  14 chr14_23917295     AAsi    C    T        0      0        2 
  14 chr14_23917295     AKia    C    T        0      0        2 
  14 chr14_23917295     AOna    C    T        0      0        2 
  14 chr14_23917295     ASom    C    T        0      0        2 
  14 chr14_23917295     HCab    C    T        0      0        2 
  14 chr14_23917295     HPrz    C    T        0      0        2 
  14 chr14_23917295     ZBoe    C    T        0      0        2 
  14 chr14_23917295     ZGre    C    T      0.5      1        2 
  14 chr14_23917295     ZHar    C    T        0      0        2 
  14 chr14_23917295   Sample    C    T        0      0        2 
  14 chr14_23932368     AAsi    T    C        0      0        2 
  14 chr14_23932368     AKia    T    C        0      0        2 
  14 chr14_23932368     AOna    T    C        0      0        2 
  14 chr14_23932368     ASom    T    C        0      0        2 
  14 chr14_23932368     HCab    T    C        0      0        2 
  14 chr14_23932368     HPrz    T    C        0      0        2 
  14 chr14_23932368     ZBoe    T    C        1      2        2 
  14 chr14_23932368     ZGre    T    C        0      0        2 
  14 chr14_23932368     ZHar    T    C        1      2        2 
  14 chr14_23932368   Sample    T    C        0      0        2 
  14 chr14_23942220     AAsi    G    A        0      0        2 
  14 chr14_23942220     AKia    G    A        0      0        2 
  14 chr14_23942220     AOna    G    A        0      0        2 
  14 chr14_23942220     ASom    G    A        0      0        2 
  14 chr14_23942220     HCab    G    A        0      0        2 
  14 chr14_23942220     HPrz    G    A        0      0        2 
  14 chr14_23942220     ZBoe    G    A        0      0        2 
  14 chr14_23942220     ZGre    G    A        0      0        2 
  14 chr14_23942220     ZHar    G    A        1      2        2 
  14 chr14_23942220   Sample    G    A        0      0        2 
  14 chr14_23944067     AAsi    A    G        0      0        2 
  14 chr14_23944067     AKia    A    G        0      0        2 
  14 chr14_23944067     AOna    A    G        0      0        2 
  14 chr14_23944067     ASom    A    G        0      0        2 
  14 chr14_23944067     HCab    A    G      0.5      1        2 
  14 chr14_23944067     HPrz    A    G        0      0        2 
  14 chr14_23944067     ZBoe    A    G        0      0        2 
  14 chr14_23944067     ZGre    A    G        0      0        2 
  14 chr14_23944067     ZHar    A    G        0      0        2 
  14 chr14_23944067   Sample    A    G        0      0        2 
  14 chr14_23951867     AAsi    C    T        0      0        2 
  14 chr14_23951867     AKia    C    T        0      0        2 
  14 chr14_23951867     AOna    C    T        0      0        2 
  14 chr14_23951867     ASom    C    T        0      0        2 
  14 chr14_23951867     HCab    C    T        0      0        2 
  14 chr14_23951867     HPrz    C    T        0      0        2 
  14 chr14_23951867     ZBoe    C    T        1      2        2 
  14 chr14_23951867     ZGre    C    T        0      0        2 
  14 chr14_23951867     ZHar    C    T        1      2        2 
  14 chr14_23951867   Sample    C    T        0      0        2 
  14 chr14_23952875     AAsi    A    G        0      0        2 
  14 chr14_23952875     AKia    A    G        0      0        2 
  14 chr14_23952875     AOna    A    G        0      0        2 
  14 chr14_23952875     ASom    A    G        0      0        2 
  14 chr14_23952875     HCab    A    G        0      0        2 
  14 chr14_23952875     HPrz    A    G        0      0        2 
  14 chr14_23952875     ZBoe    A    G        0      0        2 
  14 chr14_23952875     ZGre    A    G        1      2        2 
  14 chr14_23952875     ZHar    A    G        0      0        2 
  14 chr14_23952875   Sample    A    G        0      0        2 
  14 chr14_23955708     AAsi    G    A        0      0        2 
  14 chr14_23955708     AKia    G    A        0      0        2 
  14 chr14_23955708     AOna    G    A        0      0        2 
  14 chr14_23955708     ASom    G    A        0      0        2 
  14 chr14_23955708     HCab    G    A        1      2        2 
  14 chr14_23955708     HPrz    G    A        1      2        2 
  14 chr14_23955708     ZBoe    G    A        0      0        2 
  14 chr14_23955708     ZGre    G    A        0      0        2 
  14 chr14_23955708     ZHar    G    A        0      0        2 
  14 chr14_23955708   Sample    G    A        0      0        2 
  14 chr14_23956020     AAsi    A    G        1      2        2 
  14 chr14_23956020     AKia    A    G        0      0        2 
  14 chr14_23956020     AOna    A    G        0      0        2 
  14 chr14_23956020     ASom    A    G        1      2        2 
  14 chr14_23956020     HCab    A    G        0      0        2 
  14 chr14_23956020     HPrz    A    G        0      0        2 
  14 chr14_23956020     ZBoe    A    G        0      0        2 
  14 chr14_23956020     ZGre    A    G        0      0        2 
  14 chr14_23956020     ZHar    A    G        0      0        2 
  14 chr14_23956020   Sample    A    G        1      2        2 
  14 chr14_23959874     AAsi    C    T        0      0        2 
  14 chr14_23959874     AKia    C    T        1      2        2 
  14 chr14_23959874     AOna    C    T        0      0        2 
  14 chr14_23959874     ASom    C    T        0      0        2 
  14 chr14_23959874     HCab    C    T        0      0        2 
  14 chr14_23959874     HPrz    C    T        0      0        2 
  14 chr14_23959874     ZBoe    C    T        0      0        2 
  14 chr14_23959874     ZGre    C    T        0      0        2 
  14 chr14_23959874     ZHar    C    T        0      0        2 
  14 chr14_23959874   Sample    C    T        0      0        2 
  14 chr14_23960035     AAsi    C    T        0      0        2 
  14 chr14_23960035     AKia    C    T        1      2        2 
  14 chr14_23960035     AOna    C    T        1      2        2 
  14 chr14_23960035     ASom    C    T        0      0        2 
  14 chr14_23960035     HCab    C    T        0      0        2 
  14 chr14_23960035     HPrz    C    T        0      0        2 
  14 chr14_23960035     ZBoe    C    T        0      0        2 
  14 chr14_23960035     ZGre    C    T        0      0        2 
  14 chr14_23960035     ZHar    C    T        0      0        2 
  14 chr14_23960035   Sample    C    T        0      0        2 
  14 chr14_23961375     AAsi    A    G        0      0        2 
  14 chr14_23961375     AKia    A    G        0      0        2 
  14 chr14_23961375     AOna    A    G        0      0        2 
  14 chr14_23961375     ASom    A    G        0      0        2 
  14 chr14_23961375     HCab    A    G        1      2        2 
  14 chr14_23961375     HPrz    A    G        1      2        2 
  14 chr14_23961375     ZBoe    A    G        0      0        2 
  14 chr14_23961375     ZGre    A    G        0      0        2 
  14 chr14_23961375     ZHar    A    G        0      0        2 
  14 chr14_23961375   Sample    A    G        0      0        2 
  14 chr14_23961584     AAsi    C    T        0      0        2 
  14 chr14_23961584     AKia    C    T        0      0        2 
  14 chr14_23961584     AOna    C    T        0      0        2 
  14 chr14_23961584     ASom    C    T        0      0        2 
  14 chr14_23961584     HCab    C    T        0      0        2 
  14 chr14_23961584     HPrz    C    T        0      0        2 
  14 chr14_23961584     ZBoe    C    T        1      2        2 
  14 chr14_23961584     ZGre    C    T        1      2        2 
  14 chr14_23961584     ZHar    C    T        1      2        2 
  14 chr14_23961584   Sample    C    T        0      0        2 
  14 chr14_23973732     AAsi    A    C        0      0        2 
  14 chr14_23973732     AKia    A    C        0      0        2 
  14 chr14_23973732     AOna    A    C        0      0        2 
  14 chr14_23973732     ASom    A    C        0      0        2 
  14 chr14_23973732     HCab    A    C        0      0        2 
  14 chr14_23973732     HPrz    A    C        0      0        2 
  14 chr14_23973732     ZBoe    A    C        1      2        2 
  14 chr14_23973732     ZGre    A    C        0      0        2 
  14 chr14_23973732     ZHar    A    C        0      0        2 
  14 chr14_23973732   Sample    A    C        0      0        2 
  14 chr14_23974754     AAsi    A    C        0      0        2 
  14 chr14_23974754     AKia    A    C        0      0        2 
  14 chr14_23974754     AOna    A    C        0      0        2 
  14 chr14_23974754     ASom    A    C        0      0        2 
  14 chr14_23974754     HCab    A    C      0.5      1        2 
  14 chr14_23974754     HPrz    A    C        1      2        2 
  14 chr14_23974754     ZBoe    A    C        0      0        2 
  14 chr14_23974754     ZGre    A    C        0      0        2 
  14 chr14_23974754     ZHar    A    C        0      0        2 
  14 chr14_23974754   Sample    A    C        0      0        2 
  14 chr14_23975937     AAsi    G    C        0      0        2 
  14 chr14_23975937     AKia    G    C        0      0        2 
  14 chr14_23975937     AOna    G    C        0      0        2 
  14 chr14_23975937     ASom    G    C        0      0        2 
  14 chr14_23975937     HCab    G    C        0      0        2 
  14 chr14_23975937     HPrz    G    C        0      0        2 
  14 chr14_23975937     ZBoe    G    C        1      2        2 
  14 chr14_23975937     ZGre    G    C        0      0        2 
  14 chr14_23975937     ZHar    G    C        0      0        2 
  14 chr14_23975937   Sample    G    C        0      0        2 
  14 chr14_23977592     AAsi    T    C      0.5      1        2 
  14 chr14_23977592     AKia    T    C        0      0        2 
  14 chr14_23977592     AOna    T    C        0      0        2 
  14 chr14_23977592     ASom    T    C        0      0        2 
  14 chr14_23977592     HCab    T    C        0      0        2 
  14 chr14_23977592     HPrz    T    C        0      0        2 
  14 chr14_23977592     ZBoe    T    C        0      0        2 
  14 chr14_23977592     ZGre    T    C        0      0        2 
  14 chr14_23977592     ZHar    T    C        0      0        2 
  14 chr14_23977592   Sample    T    C        0      0        2 
  14 chr14_23981616     AAsi    C    T        0      0        2 
  14 chr14_23981616     AKia    C    T        0      0        2 
  14 chr14_23981616     AOna    C    T        0      0        2 
  14 chr14_23981616     ASom    C    T        0      0        2 
  14 chr14_23981616     HCab    C    T      0.5      1        2 
  14 chr14_23981616     HPrz    C    T        0      0        2 
  14 chr14_23981616     ZBoe    C    T        0      0        2 
  14 chr14_23981616     ZGre    C    T        0      0        2 
  14 chr14_23981616     ZHar    C    T        0      0        2 
  14 chr14_23981616   Sample    C    T        0      0        2 
  14 chr14_23981762     AAsi    A    C        0      0        2 
  14 chr14_23981762     AKia    A    C        0      0        2 
  14 chr14_23981762     AOna    A    C        0      0        2 
  14 chr14_23981762     ASom    A    C        0      0        2 
  14 chr14_23981762     HCab    A    C        1      2        2 
  14 chr14_23981762     HPrz    A    C        1      2        2 
  14 chr14_23981762     ZBoe    A    C        0      0        2 
  14 chr14_23981762     ZGre    A    C        0      0        2 
  14 chr14_23981762     ZHar    A    C        0      0        2 
  14 chr14_23981762   Sample    A    C        0      0        2 
  14 chr14_23983702     AAsi    T    C      0.5      1        2 
  14 chr14_23983702     AKia    T    C        0      0        2 
  14 chr14_23983702     AOna    T    C        0      0        2 
  14 chr14_23983702     ASom    T    C        0      0        2 
  14 chr14_23983702     HCab    T    C        0      0        2 
  14 chr14_23983702     HPrz    T    C        0      0        2 
  14 chr14_23983702     ZBoe    T    C        0      0        2 
  14 chr14_23983702     ZGre    T    C        0      0        2 
  14 chr14_23983702     ZHar    T    C        0      0        2 
  14 chr14_23983702   Sample    T    C        0      0        2 
  14 chr14_23984958     AAsi    C    A        0      0        2 
  14 chr14_23984958     AKia    C    A        0      0        2 
  14 chr14_23984958     AOna    C    A        0      0        2 
  14 chr14_23984958     ASom    C    A        0      0        2 
  14 chr14_23984958     HCab    C    A        0      0        2 
  14 chr14_23984958     HPrz    C    A        0      0        2 
  14 chr14_23984958     ZBoe    C    A        1      2        2 
  14 chr14_23984958     ZGre    C    A        0      0        2 
  14 chr14_23984958     ZHar    C    A        0      0        2 
  14 chr14_23984958   Sample    C    A        0      0        2 
  14 chr14_24001708     AAsi    T    C        0      0        2 
  14 chr14_24001708     AKia    T    C        0      0        2 
  14 chr14_24001708     AOna    T    C        0      0        2 
  14 chr14_24001708     ASom    T    C        0      0        2 
  14 chr14_24001708     HCab    T    C        0      0        2 
  14 chr14_24001708     HPrz    T    C        0      0        2 
  14 chr14_24001708     ZBoe    T    C        1      2        2 
  14 chr14_24001708     ZGre    T    C        0      0        2 
  14 chr14_24001708     ZHar    T    C        0      0        2 
  14 chr14_24001708   Sample    T    C        0      0        2 
  14 chr14_24019879     AAsi    C    G        0      0        2 
  14 chr14_24019879     AKia    C    G        0      0        2 
  14 chr14_24019879     AOna    C    G        0      0        2 
  14 chr14_24019879     ASom    C    G        0      0        2 
  14 chr14_24019879     HCab    C    G        0      0        2 
  14 chr14_24019879     HPrz    C    G        0      0        2 
  14 chr14_24019879     ZBoe    C    G        0      0        2 
  14 chr14_24019879     ZGre    C    G        0      0        2 
  14 chr14_24019879     ZHar    C    G        1      2        2 
  14 chr14_24019879   Sample    C    G        0      0        2 
  14 chr14_24025401     AAsi    G    T        0      0        2 
  14 chr14_24025401     AKia    G    T        0      0        2 
  14 chr14_24025401     AOna    G    T        0      0        2 
  14 chr14_24025401     ASom    G    T        0      0        2 
  14 chr14_24025401     HCab    G    T        0      0        2 
  14 chr14_24025401     HPrz    G    T        0      0        2 
  14 chr14_24025401     ZBoe    G    T      0.5      1        2 
  14 chr14_24025401     ZGre    G    T        0      0        2 
  14 chr14_24025401     ZHar    G    T        0      0        2 
  14 chr14_24025401   Sample    G    T        0      0        2 
  14 chr14_24029509     AAsi    G    T        0      0        2 
  14 chr14_24029509     AKia    G    T        0      0        2 
  14 chr14_24029509     AOna    G    T        0      0        2 
  14 chr14_24029509     ASom    G    T        0      0        2 
  14 chr14_24029509     HCab    G    T        0      0        2 
  14 chr14_24029509     HPrz    G    T        0      0        2 
  14 chr14_24029509     ZBoe    G    T      0.5      1        2 
  14 chr14_24029509     ZGre    G    T        0      0        2 
  14 chr14_24029509     ZHar    G    T        0      0        2 
  14 chr14_24029509   Sample    G    T        0      0        2 
  14 chr14_24031835     AAsi    G    C        1      2        2 
  14 chr14_24031835     AKia    G    C        0      0        2 
  14 chr14_24031835     AOna    G    C        1      2        2 
  14 chr14_24031835     ASom    G    C        1      2        2 
  14 chr14_24031835     HCab    G    C        0      0        2 
  14 chr14_24031835     HPrz    G    C        0      0        2 
  14 chr14_24031835     ZBoe    G    C        0      0        2 
  14 chr14_24031835     ZGre    G    C        0      0        2 
  14 chr14_24031835     ZHar    G    C        0      0        2 
  14 chr14_24031835   Sample    G    C        1      2        2 
  14 chr14_24039144     AAsi    A    G        0      0        2 
  14 chr14_24039144     AKia    A    G        0      0        2 
  14 chr14_24039144     AOna    A    G        0      0        2 
  14 chr14_24039144     ASom    A    G        0      0        2 
  14 chr14_24039144     HCab    A    G        0      0        2 
  14 chr14_24039144     HPrz    A    G        0      0        2 
  14 chr14_24039144     ZBoe    A    G        0      0        2 
  14 chr14_24039144     ZGre    A    G        1      2        2 
  14 chr14_24039144     ZHar    A    G        0      0        2 
  14 chr14_24039144   Sample    A    G        0      0        2 
  14 chr14_24044748     AAsi    G    A        0      0        2 
  14 chr14_24044748     AKia    G    A        1      2        2 
  14 chr14_24044748     AOna    G    A        0      0        2 
  14 chr14_24044748     ASom    G    A        0      0        2 
  14 chr14_24044748     HCab    G    A        0      0        2 
  14 chr14_24044748     HPrz    G    A        0      0        2 
  14 chr14_24044748     ZBoe    G    A        0      0        2 
  14 chr14_24044748     ZGre    G    A        0      0        2 
  14 chr14_24044748     ZHar    G    A        0      0        2 
  14 chr14_24044748   Sample    G    A        0      0        2 
  14 chr14_24053296     AAsi    A    G        0      0        2 
  14 chr14_24053296     AKia    A    G        0      0        2 
  14 chr14_24053296     AOna    A    G        0      0        2 
  14 chr14_24053296     ASom    A    G        0      0        2 
  14 chr14_24053296     HCab    A    G        0      0        2 
  14 chr14_24053296     HPrz    A    G      0.5      1        2 
  14 chr14_24053296     ZBoe    A    G        0      0        2 
  14 chr14_24053296     ZGre    A    G        0      0        2 
  14 chr14_24053296     ZHar    A    G        0      0        2 
  14 chr14_24053296   Sample    A    G        0      0        2 
  14 chr14_24054300     AAsi    A    G        0      0        2 
  14 chr14_24054300     AKia    A    G        0      0        2 
  14 chr14_24054300     AOna    A    G        0      0        2 
  14 chr14_24054300     ASom    A    G        1      2        2 
  14 chr14_24054300     HCab    A    G        0      0        2 
  14 chr14_24054300     HPrz    A    G        0      0        2 
  14 chr14_24054300     ZBoe    A    G        0      0        2 
  14 chr14_24054300     ZGre    A    G        0      0        2 
  14 chr14_24054300     ZHar    A    G        0      0        2 
  14 chr14_24054300   Sample    A    G        0      0        2 
  14 chr14_24061425     AAsi    T    G        0      0        2 
  14 chr14_24061425     AKia    T    G        0      0        2 
  14 chr14_24061425     AOna    T    G        0      0        2 
  14 chr14_24061425     ASom    T    G        0      0        2 
  14 chr14_24061425     HCab    T    G        0      0        2 
  14 chr14_24061425     HPrz    T    G      0.5      1        2 
  14 chr14_24061425     ZBoe    T    G        0      0        2 
  14 chr14_24061425     ZGre    T    G        0      0        2 
  14 chr14_24061425     ZHar    T    G        0      0        2 
  14 chr14_24061425   Sample    T    G        0      0        2 
  14 chr14_24065148     AAsi    C    A        0      0        2 
  14 chr14_24065148     AKia    C    A        0      0        2 
  14 chr14_24065148     AOna    C    A        0      0        2 
  14 chr14_24065148     ASom    C    A        0      0        2 
  14 chr14_24065148     HCab    C    A        1      2        2 
  14 chr14_24065148     HPrz    C    A        1      2        2 
  14 chr14_24065148     ZBoe    C    A        0      0        2 
  14 chr14_24065148     ZGre    C    A        0      0        2 
  14 chr14_24065148     ZHar    C    A        0      0        2 
  14 chr14_24065148   Sample    C    A        0      0        2 
  14 chr14_24069674     AAsi    T    C        0      0        2 
  14 chr14_24069674     AKia    T    C        0      0        2 
  14 chr14_24069674     AOna    T    C        0      0        2 
  14 chr14_24069674     ASom    T    C        0      0        2 
  14 chr14_24069674     HCab    T    C        0      0        2 
  14 chr14_24069674     HPrz    T    C        0      0        2 
  14 chr14_24069674     ZBoe    T    C      0.5      1        2 
  14 chr14_24069674     ZGre    T    C        0      0        2 
  14 chr14_24069674     ZHar    T    C        0      0        2 
  14 chr14_24069674   Sample    T    C        0      0        2 
  14 chr14_24070021     AAsi    C    T        0      0        2 
  14 chr14_24070021     AKia    C    T        0      0        2 
  14 chr14_24070021     AOna    C    T        0      0        2 
  14 chr14_24070021     ASom    C    T        0      0        2 
  14 chr14_24070021     HCab    C    T        0      0        2 
  14 chr14_24070021     HPrz    C    T        0      0        2 
  14 chr14_24070021     ZBoe    C    T        0      0        2 
  14 chr14_24070021     ZGre    C    T        0      0        2 
  14 chr14_24070021     ZHar    C    T      0.5      1        2 
  14 chr14_24070021   Sample    C    T        0      0        2 
  14 chr14_24085578     AAsi    T    C        1      2        2 
  14 chr14_24085578     AKia    T    C        0      0        2 
  14 chr14_24085578     AOna    T    C        1      2        2 
  14 chr14_24085578     ASom    T    C        1      2        2 
  14 chr14_24085578     HCab    T    C        0      0        2 
  14 chr14_24085578     HPrz    T    C        0      0        2 
  14 chr14_24085578     ZBoe    T    C        0      0        2 
  14 chr14_24085578     ZGre    T    C        0      0        2 
  14 chr14_24085578     ZHar    T    C        0      0        2 
  14 chr14_24085578   Sample    T    C        1      2        2 
  14 chr14_24094514     AAsi    T    C        0      0        2 
  14 chr14_24094514     AKia    T    C        0      0        2 
  14 chr14_24094514     AOna    T    C        0      0        2 
  14 chr14_24094514     ASom    T    C        0      0        2 
  14 chr14_24094514     HCab    T    C        0      0        2 
  14 chr14_24094514     HPrz    T    C        0      0        2 
  14 chr14_24094514     ZBoe    T    C        0      0        2 
  14 chr14_24094514     ZGre    T    C        0      0        2 
  14 chr14_24094514     ZHar    T    C        1      2        2 
  14 chr14_24094514   Sample    T    C        0      0        2 
  14 chr14_24095445     AAsi    T    C        0      0        2 
  14 chr14_24095445     AKia    T    C        0      0        2 
  14 chr14_24095445     AOna    T    C        0      0        2 
  14 chr14_24095445     ASom    T    C        0      0        2 
  14 chr14_24095445     HCab    T    C        1      2        2 
  14 chr14_24095445     HPrz    T    C        1      2        2 
  14 chr14_24095445     ZBoe    T    C        0      0        2 
  14 chr14_24095445     ZGre    T    C        0      0        2 
  14 chr14_24095445     ZHar    T    C        0      0        2 
  14 chr14_24095445   Sample    T    C        0      0        2 
  14 chr14_24098013     AAsi    C    A        0      0        2 
  14 chr14_24098013     AKia    C    A        0      0        2 
  14 chr14_24098013     AOna    C    A        0      0        2 
  14 chr14_24098013     ASom    C    A        0      0        2 
  14 chr14_24098013     HCab    C    A        0      0        2 
  14 chr14_24098013     HPrz    C    A        0      0        2 
  14 chr14_24098013     ZBoe    C    A        0      0        2 
  14 chr14_24098013     ZGre    C    A        0      0        2 
  14 chr14_24098013     ZHar    C    A      0.5      1        2 
  14 chr14_24098013   Sample    C    A        0      0        2 
  14 chr14_24098680     AAsi    G    A        0      0        2 
  14 chr14_24098680     AKia    G    A      0.5      1        2 
  14 chr14_24098680     AOna    G    A        0      0        2 
  14 chr14_24098680     ASom    G    A        0      0        2 
  14 chr14_24098680     HCab    G    A        0      0        2 
  14 chr14_24098680     HPrz    G    A        0      0        2 
  14 chr14_24098680     ZBoe    G    A        0      0        2 
  14 chr14_24098680     ZGre    G    A        0      0        2 
  14 chr14_24098680     ZHar    G    A        0      0        2 
  14 chr14_24098680   Sample    G    A        0      0        2 
  14 chr14_24100256     AAsi    C    T        0      0        2 
  14 chr14_24100256     AKia    C    T        0      0        2 
  14 chr14_24100256     AOna    C    T        0      0        2 
  14 chr14_24100256     ASom    C    T        0      0        2 
  14 chr14_24100256     HCab    C    T        0      0        2 
  14 chr14_24100256     HPrz    C    T        0      0        2 
  14 chr14_24100256     ZBoe    C    T        1      2        2 
  14 chr14_24100256     ZGre    C    T        0      0        2 
  14 chr14_24100256     ZHar    C    T        0      0        2 
  14 chr14_24100256   Sample    C    T        0      0        2 
  14 chr14_24101450     AAsi    A    G        0      0        2 
  14 chr14_24101450     AKia    A    G        0      0        2 
  14 chr14_24101450     AOna    A    G        0      0        2 
  14 chr14_24101450     ASom    A    G        0      0        2 
  14 chr14_24101450     HCab    A    G        1      2        2 
  14 chr14_24101450     HPrz    A    G        1      2        2 
  14 chr14_24101450     ZBoe    A    G        0      0        2 
  14 chr14_24101450     ZGre    A    G        0      0        2 
  14 chr14_24101450     ZHar    A    G        0      0        2 
  14 chr14_24101450   Sample    A    G        0      0        2 
  14 chr14_24101919     AAsi    A    G        0      0        2 
  14 chr14_24101919     AKia    A    G        0      0        2 
  14 chr14_24101919     AOna    A    G        0      0        2 
  14 chr14_24101919     ASom    A    G        0      0        2 
  14 chr14_24101919     HCab    A    G        1      2        2 
  14 chr14_24101919     HPrz    A    G        1      2        2 
  14 chr14_24101919     ZBoe    A    G        0      0        2 
  14 chr14_24101919     ZGre    A    G        0      0        2 
  14 chr14_24101919     ZHar    A    G        0      0        2 
  14 chr14_24101919   Sample    A    G        0      0        2 
  14 chr14_24104963     AAsi    A    C        0      0        2 
  14 chr14_24104963     AKia    A    C        0      0        2 
  14 chr14_24104963     AOna    A    C        0      0        2 
  14 chr14_24104963     ASom    A    C        1      2        2 
  14 chr14_24104963     HCab    A    C        0      0        2 
  14 chr14_24104963     HPrz    A    C        0      0        2 
  14 chr14_24104963     ZBoe    A    C        0      0        2 
  14 chr14_24104963     ZGre    A    C        0      0        2 
  14 chr14_24104963     ZHar    A    C        0      0        2 
  14 chr14_24104963   Sample    A    C        0      0        2 
  14 chr14_24108742     AAsi    G    C        0      0        2 
  14 chr14_24108742     AKia    G    C        0      0        2 
  14 chr14_24108742     AOna    G    C        0      0        2 
  14 chr14_24108742     ASom    G    C        0      0        2 
  14 chr14_24108742     HCab    G    C      0.5      1        2 
  14 chr14_24108742     HPrz    G    C        0      0        2 
  14 chr14_24108742     ZBoe    G    C        0      0        2 
  14 chr14_24108742     ZGre    G    C        0      0        2 
  14 chr14_24108742     ZHar    G    C        0      0        2 
  14 chr14_24108742   Sample    G    C        0      0        2 
  14 chr14_24110005     AAsi    A    G        0      0        2 
  14 chr14_24110005     AKia    A    G        0      0        2 
  14 chr14_24110005     AOna    A    G        0      0        2 
  14 chr14_24110005     ASom    A    G        0      0        2 
  14 chr14_24110005     HCab    A    G      0.5      1        2 
  14 chr14_24110005     HPrz    A    G      0.5      1        2 
  14 chr14_24110005     ZBoe    A    G        0      0        2 
  14 chr14_24110005     ZGre    A    G        0      0        2 
  14 chr14_24110005     ZHar    A    G        0      0        2 
  14 chr14_24110005   Sample    A    G        0      0        2 
  14 chr14_24116571     AAsi    A    C        0      0        2 
  14 chr14_24116571     AKia    A    C        0      0        2 
  14 chr14_24116571     AOna    A    C        0      0        2 
  14 chr14_24116571     ASom    A    C        0      0        2 
  14 chr14_24116571     HCab    A    C        0      0        2 
  14 chr14_24116571     HPrz    A    C      0.5      1        2 
  14 chr14_24116571     ZBoe    A    C        0      0        2 
  14 chr14_24116571     ZGre    A    C        0      0        2 
  14 chr14_24116571     ZHar    A    C        0      0        2 
  14 chr14_24116571   Sample    A    C        0      0        2 
  14 chr14_24118014     AAsi    C    T        0      0        2 
  14 chr14_24118014     AKia    C    T        0      0        2 
  14 chr14_24118014     AOna    C    T        0      0        2 
  14 chr14_24118014     ASom    C    T        0      0        2 
  14 chr14_24118014     HCab    C    T        0      0        2 
  14 chr14_24118014     HPrz    C    T        0      0        2 
  14 chr14_24118014     ZBoe    C    T        0      0        2 
  14 chr14_24118014     ZGre    C    T        1      2        2 
  14 chr14_24118014     ZHar    C    T        0      0        2 
  14 chr14_24118014   Sample    C    T        0      0        2 
  14 chr14_24118713     AAsi    G    A        0      0        2 
  14 chr14_24118713     AKia    G    A        0      0        2 
  14 chr14_24118713     AOna    G    A        0      0        2 
  14 chr14_24118713     ASom    G    A        0      0        2 
  14 chr14_24118713     HCab    G    A        0      0        2 
  14 chr14_24118713     HPrz    G    A        0      0        2 
  14 chr14_24118713     ZBoe    G    A      0.5      1        2 
  14 chr14_24118713     ZGre    G    A        0      0        2 
  14 chr14_24118713     ZHar    G    A        0      0        2 
  14 chr14_24118713   Sample    G    A        0      0        2 
  14 chr14_24118882     AAsi    T    C        0      0        2 
  14 chr14_24118882     AKia    T    C        0      0        2 
  14 chr14_24118882     AOna    T    C        0      0        2 
  14 chr14_24118882     ASom    T    C        0      0        2 
  14 chr14_24118882     HCab    T    C        0      0        2 
  14 chr14_24118882     HPrz    T    C      0.5      1        2 
  14 chr14_24118882     ZBoe    T    C        0      0        2 
  14 chr14_24118882     ZGre    T    C        0      0        2 
  14 chr14_24118882     ZHar    T    C        0      0        2 
  14 chr14_24118882   Sample    T    C        0      0        2 
  14 chr14_24130792     AAsi    A    G      0.5      1        2 
  14 chr14_24130792     AKia    A    G        0      0        2 
  14 chr14_24130792     AOna    A    G        0      0        2 
  14 chr14_24130792     ASom    A    G        0      0        2 
  14 chr14_24130792     HCab    A    G        0      0        2 
  14 chr14_24130792     HPrz    A    G        0      0        2 
  14 chr14_24130792     ZBoe    A    G        0      0        2 
  14 chr14_24130792     ZGre    A    G        0      0        2 
  14 chr14_24130792     ZHar    A    G        0      0        2 
  14 chr14_24130792   Sample    A    G        0      0        2 
  14 chr14_24136943     AAsi    C    A        0      0        2 
  14 chr14_24136943     AKia    C    A        0      0        2 
  14 chr14_24136943     AOna    C    A        0      0        2 
  14 chr14_24136943     ASom    C    A        0      0        2 
  14 chr14_24136943     HCab    C    A        1      2        2 
  14 chr14_24136943     HPrz    C    A        1      2        2 
  14 chr14_24136943     ZBoe    C    A        0      0        2 
  14 chr14_24136943     ZGre    C    A        0      0        2 
  14 chr14_24136943     ZHar    C    A        0      0        2 
  14 chr14_24136943   Sample    C    A        0      0        2 
  14 chr14_24147695     AAsi    T    C        0      0        2 
  14 chr14_24147695     AKia    T    C        1      2        2 
  14 chr14_24147695     AOna    T    C        1      2        2 
  14 chr14_24147695     ASom    T    C        0      0        2 
  14 chr14_24147695     HCab    T    C        0      0        2 
  14 chr14_24147695     HPrz    T    C        0      0        2 
  14 chr14_24147695     ZBoe    T    C        0      0        2 
  14 chr14_24147695     ZGre    T    C        0      0        2 
  14 chr14_24147695     ZHar    T    C        0      0        2 
  14 chr14_24147695   Sample    T    C        0      0        2 
  14 chr14_24148310     AAsi    C    A        0      0        2 
  14 chr14_24148310     AKia    C    A        0      0        2 
  14 chr14_24148310     AOna    C    A        0      0        2 
  14 chr14_24148310     ASom    C    A        0      0        2 
  14 chr14_24148310     HCab    C    A        1      2        2 
  14 chr14_24148310     HPrz    C    A        1      2        2 
  14 chr14_24148310     ZBoe    C    A        0      0        2 
  14 chr14_24148310     ZGre    C    A        0      0        2 
  14 chr14_24148310     ZHar    C    A        0      0        2 
  14 chr14_24148310   Sample    C    A        0      0        2 
  14 chr14_24157358     AAsi    G    A        0      0        2 
  14 chr14_24157358     AKia    G    A        0      0        2 
  14 chr14_24157358     AOna    G    A        0      0        2 
  14 chr14_24157358     ASom    G    A        0      0        2 
  14 chr14_24157358     HCab    G    A        1      2        2 
  14 chr14_24157358     HPrz    G    A        1      2        2 
  14 chr14_24157358     ZBoe    G    A        0      0        2 
  14 chr14_24157358     ZGre    G    A        0      0        2 
  14 chr14_24157358     ZHar    G    A        0      0        2 
  14 chr14_24157358   Sample    G    A        0      0        2 
  14 chr14_24157518     AAsi    A    G        0      0        2 
  14 chr14_24157518     AKia    A    G        1      2        2 
  14 chr14_24157518     AOna    A    G        1      2        2 
  14 chr14_24157518     ASom    A    G        0      0        2 
  14 chr14_24157518     HCab    A    G        0      0        2 
  14 chr14_24157518     HPrz    A    G        0      0        2 
  14 chr14_24157518     ZBoe    A    G        0      0        2 
  14 chr14_24157518     ZGre    A    G        0      0        2 
  14 chr14_24157518     ZHar    A    G        0      0        2 
  14 chr14_24157518   Sample    A    G        0      0        2 
  14 chr14_24157598     AAsi    C    T        0      0        2 
  14 chr14_24157598     AKia    C    T        0      0        2 
  14 chr14_24157598     AOna    C    T        0      0        2 
  14 chr14_24157598     ASom    C    T        0      0        2 
  14 chr14_24157598     HCab    C    T        1      2        2 
  14 chr14_24157598     HPrz    C    T        1      2        2 
  14 chr14_24157598     ZBoe    C    T        0      0        2 
  14 chr14_24157598     ZGre    C    T        0      0        2 
  14 chr14_24157598     ZHar    C    T        0      0        2 
  14 chr14_24157598   Sample    C    T        0      0        2 
  14 chr14_24158533     AAsi    A    G        0      0        2 
  14 chr14_24158533     AKia    A    G      0.5      1        2 
  14 chr14_24158533     AOna    A    G        0      0        2 
  14 chr14_24158533     ASom    A    G        0      0        2 
  14 chr14_24158533     HCab    A    G        0      0        2 
  14 chr14_24158533     HPrz    A    G        0      0        2 
  14 chr14_24158533     ZBoe    A    G        0      0        2 
  14 chr14_24158533     ZGre    A    G        0      0        2 
  14 chr14_24158533     ZHar    A    G        0      0        2 
  14 chr14_24158533   Sample    A    G        0      0        2 
  14 chr14_24163784     AAsi    G    A        0      0        2 
  14 chr14_24163784     AKia    G    A        0      0        2 
  14 chr14_24163784     AOna    G    A        0      0        2 
  14 chr14_24163784     ASom    G    A        0      0        2 
  14 chr14_24163784     HCab    G    A        1      2        2 
  14 chr14_24163784     HPrz    G    A        1      2        2 
  14 chr14_24163784     ZBoe    G    A        0      0        2 
  14 chr14_24163784     ZGre    G    A        0      0        2 
  14 chr14_24163784     ZHar    G    A        0      0        2 
  14 chr14_24163784   Sample    G    A        0      0        2 
  14 chr14_24165880     AAsi    A    G        0      0        2 
  14 chr14_24165880     AKia    A    G        0      0        2 
  14 chr14_24165880     AOna    A    G        1      2        2 
  14 chr14_24165880     ASom    A    G        0      0        2 
  14 chr14_24165880     HCab    A    G        0      0        2 
  14 chr14_24165880     HPrz    A    G        0      0        2 
  14 chr14_24165880     ZBoe    A    G        0      0        2 
  14 chr14_24165880     ZGre    A    G        0      0        2 
  14 chr14_24165880     ZHar    A    G        0      0        2 
  14 chr14_24165880   Sample    A    G        0      0        2 
  14 chr14_24167676     AAsi    A    C        0      0        2 
  14 chr14_24167676     AKia    A    C        0      0        2 
  14 chr14_24167676     AOna    A    C        0      0        2 
  14 chr14_24167676     ASom    A    C        0      0        2 
  14 chr14_24167676     HCab    A    C        0      0        2 
  14 chr14_24167676     HPrz    A    C        0      0        2 
  14 chr14_24167676     ZBoe    A    C        0      0        2 
  14 chr14_24167676     ZGre    A    C        1      2        2 
  14 chr14_24167676     ZHar    A    C        0      0        2 
  14 chr14_24167676   Sample    A    C        0      0        2 
  14 chr14_24168094     AAsi    C    T        0      0        2 
  14 chr14_24168094     AKia    C    T        0      0        2 
  14 chr14_24168094     AOna    C    T        0      0        2 
  14 chr14_24168094     ASom    C    T        0      0        2 
  14 chr14_24168094     HCab    C    T        0      0        2 
  14 chr14_24168094     HPrz    C    T        0      0        2 
  14 chr14_24168094     ZBoe    C    T      0.5      1        2 
  14 chr14_24168094     ZGre    C    T        0      0        2 
  14 chr14_24168094     ZHar    C    T        0      0        2 
  14 chr14_24168094   Sample    C    T        0      0        2 
  14 chr14_24170400     AAsi    T    C        0      0        2 
  14 chr14_24170400     AKia    T    C        1      2        2 
  14 chr14_24170400     AOna    T    C        0      0        2 
  14 chr14_24170400     ASom    T    C        0      0        2 
  14 chr14_24170400     HCab    T    C        0      0        2 
  14 chr14_24170400     HPrz    T    C        0      0        2 
  14 chr14_24170400     ZBoe    T    C        0      0        2 
  14 chr14_24170400     ZGre    T    C        0      0        2 
  14 chr14_24170400     ZHar    T    C        0      0        2 
  14 chr14_24170400   Sample    T    C        0      0        2 
  14 chr14_24172241     AAsi    T    C        0      0        2 
  14 chr14_24172241     AKia    T    C        1      2        2 
  14 chr14_24172241     AOna    T    C        1      2        2 
  14 chr14_24172241     ASom    T    C        0      0        2 
  14 chr14_24172241     HCab    T    C        0      0        2 
  14 chr14_24172241     HPrz    T    C        0      0        2 
  14 chr14_24172241     ZBoe    T    C        0      0        2 
  14 chr14_24172241     ZGre    T    C        0      0        2 
  14 chr14_24172241     ZHar    T    C        0      0        2 
  14 chr14_24172241   Sample    T    C        0      0        2 
  14 chr14_24179514     AAsi    G    T        0      0        2 
  14 chr14_24179514     AKia    G    T        1      2        2 
  14 chr14_24179514     AOna    G    T        0      0        2 
  14 chr14_24179514     ASom    G    T        0      0        2 
  14 chr14_24179514     HCab    G    T        0      0        2 
  14 chr14_24179514     HPrz    G    T        0      0        2 
  14 chr14_24179514     ZBoe    G    T        0      0        2 
  14 chr14_24179514     ZGre    G    T        0      0        2 
  14 chr14_24179514     ZHar    G    T        0      0        2 
  14 chr14_24179514   Sample    G    T        0      0        2 
  14 chr14_24181714     AAsi    G    T        0      0        2 
  14 chr14_24181714     AKia    G    T        0      0        2 
  14 chr14_24181714     AOna    G    T        0      0        2 
  14 chr14_24181714     ASom    G    T        0      0        2 
  14 chr14_24181714     HCab    G    T        1      2        2 
  14 chr14_24181714     HPrz    G    T        0      0        2 
  14 chr14_24181714     ZBoe    G    T        0      0        2 
  14 chr14_24181714     ZGre    G    T        0      0        2 
  14 chr14_24181714     ZHar    G    T        0      0        2 
  14 chr14_24181714   Sample    G    T        0      0        2 
  14 chr14_24185524     AAsi    G    C        0      0        2 
  14 chr14_24185524     AKia    G    C        0      0        2 
  14 chr14_24185524     AOna    G    C        0      0        2 
  14 chr14_24185524     ASom    G    C        0      0        2 
  14 chr14_24185524     HCab    G    C        0      0        2 
  14 chr14_24185524     HPrz    G    C        0      0        2 
  14 chr14_24185524     ZBoe    G    C        1      2        2 
  14 chr14_24185524     ZGre    G    C        0      0        2 
  14 chr14_24185524     ZHar    G    C        0      0        2 
  14 chr14_24185524   Sample    G    C        0      0        2 
  14 chr14_24188453     AAsi    C    G        0      0        2 
  14 chr14_24188453     AKia    C    G        0      0        2 
  14 chr14_24188453     AOna    C    G        0      0        2 
  14 chr14_24188453     ASom    C    G        0      0        2 
  14 chr14_24188453     HCab    C    G        0      0        2 
  14 chr14_24188453     HPrz    C    G        0      0        2 
  14 chr14_24188453     ZBoe    C    G      0.5      1        2 
  14 chr14_24188453     ZGre    C    G        0      0        2 
  14 chr14_24188453     ZHar    C    G        0      0        2 
  14 chr14_24188453   Sample    C    G        0      0        2 
  14 chr14_24189154     AAsi    A    G      0.5      1        2 
  14 chr14_24189154     AKia    A    G        0      0        2 
  14 chr14_24189154     AOna    A    G        0      0        2 
  14 chr14_24189154     ASom    A    G        0      0        2 
  14 chr14_24189154     HCab    A    G        0      0        2 
  14 chr14_24189154     HPrz    A    G        0      0        2 
  14 chr14_24189154     ZBoe    A    G        0      0        2 
  14 chr14_24189154     ZGre    A    G        0      0        2 
  14 chr14_24189154     ZHar    A    G        0      0        2 
  14 chr14_24189154   Sample    A    G        0      0        2 
  14 chr14_24192645     AAsi    G    A        0      0        2 
  14 chr14_24192645     AKia    G    A        0      0        2 
  14 chr14_24192645     AOna    G    A        0      0        2 
  14 chr14_24192645     ASom    G    A        0      0        2 
  14 chr14_24192645     HCab    G    A        1      2        2 
  14 chr14_24192645     HPrz    G    A        1      2        2 
  14 chr14_24192645     ZBoe    G    A        0      0        2 
  14 chr14_24192645     ZGre    G    A        0      0        2 
  14 chr14_24192645     ZHar    G    A        0      0        2 
  14 chr14_24192645   Sample    G    A        0      0        2 
  14 chr14_24195102     AAsi    T    C        0      0        2 
  14 chr14_24195102     AKia    T    C        0      0        2 
  14 chr14_24195102     AOna    T    C        0      0        2 
  14 chr14_24195102     ASom    T    C        0      0        2 
  14 chr14_24195102     HCab    T    C        0      0        2 
  14 chr14_24195102     HPrz    T    C        0      0        2 
  14 chr14_24195102     ZBoe    T    C        0      0        2 
  14 chr14_24195102     ZGre    T    C        0      0        2 
  14 chr14_24195102     ZHar    T    C        1      2        2 
  14 chr14_24195102   Sample    T    C        0      0        2 
  14 chr14_24198048     AAsi    C    T        0      0        2 
  14 chr14_24198048     AKia    C    T        1      2        2 
  14 chr14_24198048     AOna    C    T        0      0        2 
  14 chr14_24198048     ASom    C    T        0      0        2 
  14 chr14_24198048     HCab    C    T        0      0        2 
  14 chr14_24198048     HPrz    C    T        0      0        2 
  14 chr14_24198048     ZBoe    C    T        0      0        2 
  14 chr14_24198048     ZGre    C    T        0      0        2 
  14 chr14_24198048     ZHar    C    T        0      0        2 
  14 chr14_24198048   Sample    C    T        0      0        2 
  14 chr14_24202128     AAsi    A    G        1      2        2 
  14 chr14_24202128     AKia    A    G        0      0        2 
  14 chr14_24202128     AOna    A    G        0      0        2 
  14 chr14_24202128     ASom    A    G        1      2        2 
  14 chr14_24202128     HCab    A    G        0      0        2 
  14 chr14_24202128     HPrz    A    G        0      0        2 
  14 chr14_24202128     ZBoe    A    G        0      0        2 
  14 chr14_24202128     ZGre    A    G        0      0        2 
  14 chr14_24202128     ZHar    A    G        0      0        2 
  14 chr14_24202128   Sample    A    G        1      2        2 
  14 chr14_24206388     AAsi    T    C        0      0        2 
  14 chr14_24206388     AKia    T    C        0      0        2 
  14 chr14_24206388     AOna    T    C        1      2        2 
  14 chr14_24206388     ASom    T    C        0      0        2 
  14 chr14_24206388     HCab    T    C        0      0        2 
  14 chr14_24206388     HPrz    T    C        0      0        2 
  14 chr14_24206388     ZBoe    T    C        0      0        2 
  14 chr14_24206388     ZGre    T    C        0      0        2 
  14 chr14_24206388     ZHar    T    C        0      0        2 
  14 chr14_24206388   Sample    T    C        0      0        2 
  14 chr14_24214157     AAsi    G    A        0      0        2 
  14 chr14_24214157     AKia    G    A        0      0        2 
  14 chr14_24214157     AOna    G    A        0      0        2 
  14 chr14_24214157     ASom    G    A        0      0        2 
  14 chr14_24214157     HCab    G    A        0      0        2 
  14 chr14_24214157     HPrz    G    A        0      0        2 
  14 chr14_24214157     ZBoe    G    A        0      0        2 
  14 chr14_24214157     ZGre    G    A        0      0        2 
  14 chr14_24214157     ZHar    G    A        1      2        2 
  14 chr14_24214157   Sample    G    A        0      0        2 
  14 chr14_24221299     AAsi    T    C        0      0        2 
  14 chr14_24221299     AKia    T    C        1      2        2 
  14 chr14_24221299     AOna    T    C        0      0        2 
  14 chr14_24221299     ASom    T    C        0      0        2 
  14 chr14_24221299     HCab    T    C        0      0        2 
  14 chr14_24221299     HPrz    T    C        0      0        2 
  14 chr14_24221299     ZBoe    T    C        0      0        2 
  14 chr14_24221299     ZGre    T    C        0      0        2 
  14 chr14_24221299     ZHar    T    C        0      0        2 
  14 chr14_24221299   Sample    T    C        0      0        2 
  14 chr14_24222410     AAsi    A    T      0.5      1        2 
  14 chr14_24222410     AKia    A    T        0      0        2 
  14 chr14_24222410     AOna    A    T        0      0        2 
  14 chr14_24222410     ASom    A    T        0      0        2 
  14 chr14_24222410     HCab    A    T        0      0        2 
  14 chr14_24222410     HPrz    A    T        0      0        2 
  14 chr14_24222410     ZBoe    A    T        0      0        2 
  14 chr14_24222410     ZGre    A    T        0      0        2 
  14 chr14_24222410     ZHar    A    T        0      0        2 
  14 chr14_24222410   Sample    A    T        0      0        2 
  14 chr14_24222876     AAsi    T    C        0      0        2 
  14 chr14_24222876     AKia    T    C        1      2        2 
  14 chr14_24222876     AOna    T    C        0      0        2 
  14 chr14_24222876     ASom    T    C        0      0        2 
  14 chr14_24222876     HCab    T    C        0      0        2 
  14 chr14_24222876     HPrz    T    C        0      0        2 
  14 chr14_24222876     ZBoe    T    C        0      0        2 
  14 chr14_24222876     ZGre    T    C        0      0        2 
  14 chr14_24222876     ZHar    T    C        0      0        2 
  14 chr14_24222876   Sample    T    C        0      0        2 
  14 chr14_24223220     AAsi    C    T        0      0        2 
  14 chr14_24223220     AKia    C    T        0      0        2 
  14 chr14_24223220     AOna    C    T        0      0        2 
  14 chr14_24223220     ASom    C    T        0      0        2 
  14 chr14_24223220     HCab    C    T        0      0        2 
  14 chr14_24223220     HPrz    C    T        0      0        2 
  14 chr14_24223220     ZBoe    C    T        1      2        2 
  14 chr14_24223220     ZGre    C    T        0      0        2 
  14 chr14_24223220     ZHar    C    T        0      0        2 
  14 chr14_24223220   Sample    C    T        0      0        2 
  14 chr14_24228900     AAsi    G    C        0      0        2 
  14 chr14_24228900     AKia    G    C        0      0        2 
  14 chr14_24228900     AOna    G    C        0      0        2 
  14 chr14_24228900     ASom    G    C        0      0        2 
  14 chr14_24228900     HCab    G    C        1      2        2 
  14 chr14_24228900     HPrz    G    C        0      0        2 
  14 chr14_24228900     ZBoe    G    C        0      0        2 
  14 chr14_24228900     ZGre    G    C        0      0        2 
  14 chr14_24228900     ZHar    G    C        0      0        2 
  14 chr14_24228900   Sample    G    C        0      0        2 
  14 chr14_24234254     AAsi    A    G        0      0        2 
  14 chr14_24234254     AKia    A    G        0      0        2 
  14 chr14_24234254     AOna    A    G        0      0        2 
  14 chr14_24234254     ASom    A    G        0      0        2 
  14 chr14_24234254     HCab    A    G        1      2        2 
  14 chr14_24234254     HPrz    A    G        1      2        2 
  14 chr14_24234254     ZBoe    A    G        0      0        2 
  14 chr14_24234254     ZGre    A    G        0      0        2 
  14 chr14_24234254     ZHar    A    G        0      0        2 
  14 chr14_24234254   Sample    A    G        0      0        2 
  14 chr14_24245633     AAsi    T    C        0      0        2 
  14 chr14_24245633     AKia    T    C        1      2        2 
  14 chr14_24245633     AOna    T    C      0.5      1        2 
  14 chr14_24245633     ASom    T    C        0      0        2 
  14 chr14_24245633     HCab    T    C        0      0        2 
  14 chr14_24245633     HPrz    T    C        0      0        2 
  14 chr14_24245633     ZBoe    T    C        0      0        2 
  14 chr14_24245633     ZGre    T    C        0      0        2 
  14 chr14_24245633     ZHar    T    C        0      0        2 
  14 chr14_24245633   Sample    T    C        0      0        2 
  14 chr14_24249128     AAsi    A    G        0      0        2 
  14 chr14_24249128     AKia    A    G        0      0        2 
  14 chr14_24249128     AOna    A    G      0.5      1        2 
  14 chr14_24249128     ASom    A    G        0      0        2 
  14 chr14_24249128     HCab    A    G        0      0        2 
  14 chr14_24249128     HPrz    A    G      0.5      1        2 
  14 chr14_24249128     ZBoe    A    G        0      0        2 
  14 chr14_24249128     ZGre    A    G        0      0        2 
  14 chr14_24249128     ZHar    A    G        0      0        2 
  14 chr14_24249128   Sample    A    G        0      0        2 
  14 chr14_24249509     AAsi    A    G        0      0        2 
  14 chr14_24249509     AKia    A    G        0      0        2 
  14 chr14_24249509     AOna    A    G        0      0        2 
  14 chr14_24249509     ASom    A    G        0      0        2 
  14 chr14_24249509     HCab    A    G        0      0        2 
  14 chr14_24249509     HPrz    A    G      0.5      1        2 
  14 chr14_24249509     ZBoe    A    G        0      0        2 
  14 chr14_24249509     ZGre    A    G        0      0        2 
  14 chr14_24249509     ZHar    A    G        0      0        2 
  14 chr14_24249509   Sample    A    G        0      0        2 
  14 chr14_24255382     AAsi    A    G        0      0        2 
  14 chr14_24255382     AKia    A    G        0      0        2 
  14 chr14_24255382     AOna    A    G        0      0        2 
  14 chr14_24255382     ASom    A    G        0      0        2 
  14 chr14_24255382     HCab    A    G        0      0        2 
  14 chr14_24255382     HPrz    A    G        0      0        2 
  14 chr14_24255382     ZBoe    A    G        0      0        2 
  14 chr14_24255382     ZGre    A    G        0      0        2 
  14 chr14_24255382     ZHar    A    G        1      2        2 
  14 chr14_24255382   Sample    A    G        0      0        2 
  14 chr14_24255557     AAsi    T    C        0      0        2 
  14 chr14_24255557     AKia    T    C        0      0        2 
  14 chr14_24255557     AOna    T    C      0.5      1        2 
  14 chr14_24255557     ASom    T    C        0      0        2 
  14 chr14_24255557     HCab    T    C        1      2        2 
  14 chr14_24255557     HPrz    T    C        1      2        2 
  14 chr14_24255557     ZBoe    T    C      0.5      1        2 
  14 chr14_24255557     ZGre    T    C        0      0        2 
  14 chr14_24255557     ZHar    T    C        0      0        2 
  14 chr14_24255557   Sample    T    C        1      2        2 
  14 chr14_24256343     AAsi    T    C        0      0        2 
  14 chr14_24256343     AKia    T    C        0      0        2 
  14 chr14_24256343     AOna    T    C        0      0        2 
  14 chr14_24256343     ASom    T    C        1      2        2 
  14 chr14_24256343     HCab    T    C        0      0        2 
  14 chr14_24256343     HPrz    T    C        0      0        2 
  14 chr14_24256343     ZBoe    T    C        0      0        2 
  14 chr14_24256343     ZGre    T    C        0      0        2 
  14 chr14_24256343     ZHar    T    C        0      0        2 
  14 chr14_24256343   Sample    T    C        0      0        2 
  14 chr14_24258799     AAsi    A    T        0      0        2 
  14 chr14_24258799     AKia    A    T        0      0        2 
  14 chr14_24258799     AOna    A    T      0.5      1        2 
  14 chr14_24258799     ASom    A    T        0      0        2 
  14 chr14_24258799     HCab    A    T        0      0        2 
  14 chr14_24258799     HPrz    A    T        0      0        2 
  14 chr14_24258799     ZBoe    A    T        0      0        2 
  14 chr14_24258799     ZGre    A    T        0      0        2 
  14 chr14_24258799     ZHar    A    T        0      0        2 
  14 chr14_24258799   Sample    A    T        0      0        2 
  14 chr14_24259151     AAsi    C    G        0      0        2 
  14 chr14_24259151     AKia    C    G        0      0        2 
  14 chr14_24259151     AOna    C    G        0      0        2 
  14 chr14_24259151     ASom    C    G        0      0        2 
  14 chr14_24259151     HCab    C    G        0      0        2 
  14 chr14_24259151     HPrz    C    G        1      2        2 
  14 chr14_24259151     ZBoe    C    G        0      0        2 
  14 chr14_24259151     ZGre    C    G        0      0        2 
  14 chr14_24259151     ZHar    C    G        0      0        2 
  14 chr14_24259151   Sample    C    G        0      0        2 
  14 chr14_24260965     AAsi    T    C        0      0        2 
  14 chr14_24260965     AKia    T    C        0      0        2 
  14 chr14_24260965     AOna    T    C      0.5      1        2 
  14 chr14_24260965     ASom    T    C        0      0        2 
  14 chr14_24260965     HCab    T    C        0      0        2 
  14 chr14_24260965     HPrz    T    C        0      0        2 
  14 chr14_24260965     ZBoe    T    C        0      0        2 
  14 chr14_24260965     ZGre    T    C        0      0        2 
  14 chr14_24260965     ZHar    T    C        0      0        2 
  14 chr14_24260965   Sample    T    C        0      0        2 
  14 chr14_24267977     AAsi    A    G        0      0        2 
  14 chr14_24267977     AKia    A    G        0      0        2 
  14 chr14_24267977     AOna    A    G      0.5      1        2 
  14 chr14_24267977     ASom    A    G        0      0        2 
  14 chr14_24267977     HCab    A    G        0      0        2 
  14 chr14_24267977     HPrz    A    G        0      0        2 
  14 chr14_24267977     ZBoe    A    G        0      0        2 
  14 chr14_24267977     ZGre    A    G        0      0        2 
  14 chr14_24267977     ZHar    A    G        0      0        2 
  14 chr14_24267977   Sample    A    G        0      0        2 
  14 chr14_24271429     AAsi    G    A        0      0        2 
  14 chr14_24271429     AKia    G    A        1      2        2 
  14 chr14_24271429     AOna    G    A      0.5      1        2 
  14 chr14_24271429     ASom    G    A        0      0        2 
  14 chr14_24271429     HCab    G    A        0      0        2 
  14 chr14_24271429     HPrz    G    A        0      0        2 
  14 chr14_24271429     ZBoe    G    A        0      0        2 
  14 chr14_24271429     ZGre    G    A        0      0        2 
  14 chr14_24271429     ZHar    G    A        0      0        2 
  14 chr14_24271429   Sample    G    A        0      0        2 
  14 chr14_24274077     AAsi    T    C        0      0        2 
  14 chr14_24274077     AKia    T    C        0      0        2 
  14 chr14_24274077     AOna    T    C        0      0        2 
  14 chr14_24274077     ASom    T    C        0      0        2 
  14 chr14_24274077     HCab    T    C        0      0        2 
  14 chr14_24274077     HPrz    T    C        0      0        2 
  14 chr14_24274077     ZBoe    T    C      0.5      1        2 
  14 chr14_24274077     ZGre    T    C        0      0        2 
  14 chr14_24274077     ZHar    T    C        0      0        2 
  14 chr14_24274077   Sample    T    C        0      0        2 
  14 chr14_24276183     AAsi    A    G        0      0        2 
  14 chr14_24276183     AKia    A    G        0      0        2 
  14 chr14_24276183     AOna    A    G        0      0        2 
  14 chr14_24276183     ASom    A    G        0      0        2 
  14 chr14_24276183     HCab    A    G        1      2        2 
  14 chr14_24276183     HPrz    A    G        1      2        2 
  14 chr14_24276183     ZBoe    A    G        0      0        2 
  14 chr14_24276183     ZGre    A    G        0      0        2 
  14 chr14_24276183     ZHar    A    G        0      0        2 
  14 chr14_24276183   Sample    A    G        0      0        2 
  14 chr14_24276733     AAsi    G    C        0      0        2 
  14 chr14_24276733     AKia    G    C        0      0        2 
  14 chr14_24276733     AOna    G    C      0.5      1        2 
  14 chr14_24276733     ASom    G    C        0      0        2 
  14 chr14_24276733     HCab    G    C        0      0        2 
  14 chr14_24276733     HPrz    G    C        0      0        2 
  14 chr14_24276733     ZBoe    G    C        0      0        2 
  14 chr14_24276733     ZGre    G    C        0      0        2 
  14 chr14_24276733     ZHar    G    C        0      0        2 
  14 chr14_24276733   Sample    G    C        0      0        2 
  14 chr14_24281797     AAsi    T    C        0      0        2 
  14 chr14_24281797     AKia    T    C        0      0        2 
  14 chr14_24281797     AOna    T    C        0      0        2 
  14 chr14_24281797     ASom    T    C        0      0        2 
  14 chr14_24281797     HCab    T    C        1      2        2 
  14 chr14_24281797     HPrz    T    C        1      2        2 
  14 chr14_24281797     ZBoe    T    C        0      0        2 
  14 chr14_24281797     ZGre    T    C      0.5      1        2 
  14 chr14_24281797     ZHar    T    C        0      0        2 
  14 chr14_24281797   Sample    T    C        0      0        2 
  14 chr14_24287995     AAsi    T    A        0      0        2 
  14 chr14_24287995     AKia    T    A        0      0        2 
  14 chr14_24287995     AOna    T    A        0      0        2 
  14 chr14_24287995     ASom    T    A        0      0        2 
  14 chr14_24287995     HCab    T    A        0      0        2 
  14 chr14_24287995     HPrz    T    A        0      0        2 
  14 chr14_24287995     ZBoe    T    A        0      0        2 
  14 chr14_24287995     ZGre    T    A      0.5      1        2 
  14 chr14_24287995     ZHar    T    A        0      0        2 
  14 chr14_24287995   Sample    T    A        0      0        2 
  14 chr14_24293929     AAsi    A    G        0      0        2 
  14 chr14_24293929     AKia    A    G        0      0        2 
  14 chr14_24293929     AOna    A    G        0      0        2 
  14 chr14_24293929     ASom    A    G        0      0        2 
  14 chr14_24293929     HCab    A    G        0      0        2 
  14 chr14_24293929     HPrz    A    G        0      0        2 
  14 chr14_24293929     ZBoe    A    G        0      0        2 
  14 chr14_24293929     ZGre    A    G        0      0        2 
  14 chr14_24293929     ZHar    A    G        1      2        2 
  14 chr14_24293929   Sample    A    G        0      0        2 
  14 chr14_24321775     AAsi    C    G        0      0        2 
  14 chr14_24321775     AKia    C    G        0      0        2 
  14 chr14_24321775     AOna    C    G        0      0        2 
  14 chr14_24321775     ASom    C    G        0      0        2 
  14 chr14_24321775     HCab    C    G        1      2        2 
  14 chr14_24321775     HPrz    C    G        1      2        2 
  14 chr14_24321775     ZBoe    C    G        0      0        2 
  14 chr14_24321775     ZGre    C    G        0      0        2 
  14 chr14_24321775     ZHar    C    G        0      0        2 
  14 chr14_24321775   Sample    C    G        0      0        2 
  14 chr14_24321916     AAsi    C    G        0      0        2 
  14 chr14_24321916     AKia    C    G        0      0        2 
  14 chr14_24321916     AOna    C    G      0.5      1        2 
  14 chr14_24321916     ASom    C    G        0      0        2 
  14 chr14_24321916     HCab    C    G        0      0        2 
  14 chr14_24321916     HPrz    C    G        0      0        2 
  14 chr14_24321916     ZBoe    C    G        0      0        2 
  14 chr14_24321916     ZGre    C    G        0      0        2 
  14 chr14_24321916     ZHar    C    G        0      0        2 
  14 chr14_24321916   Sample    C    G        0      0        2 
  14 chr14_24328866     AAsi    T    C        0      0        2 
  14 chr14_24328866     AKia    T    C        1      2        2 
  14 chr14_24328866     AOna    T    C        0      0        2 
  14 chr14_24328866     ASom    T    C        0      0        2 
  14 chr14_24328866     HCab    T    C        0      0        2 
  14 chr14_24328866     HPrz    T    C        0      0        2 
  14 chr14_24328866     ZBoe    T    C        0      0        2 
  14 chr14_24328866     ZGre    T    C        0      0        2 
  14 chr14_24328866     ZHar    T    C        0      0        2 
  14 chr14_24328866   Sample    T    C        0      0        2 
  14 chr14_24337581     AAsi    T    G        1      2        2 
  14 chr14_24337581     AKia    T    G        0      0        2 
  14 chr14_24337581     AOna    T    G        0      0        2 
  14 chr14_24337581     ASom    T    G        1      2        2 
  14 chr14_24337581     HCab    T    G        0      0        2 
  14 chr14_24337581     HPrz    T    G        0      0        2 
  14 chr14_24337581     ZBoe    T    G        0      0        2 
  14 chr14_24337581     ZGre    T    G        0      0        2 
  14 chr14_24337581     ZHar    T    G        0      0        2 
  14 chr14_24337581   Sample    T    G        1      2        2 
  14 chr14_24340108     AAsi    A    C        0      0        2 
  14 chr14_24340108     AKia    A    C        0      0        2 
  14 chr14_24340108     AOna    A    C        0      0        2 
  14 chr14_24340108     ASom    A    C        0      0        2 
  14 chr14_24340108     HCab    A    C        0      0        2 
  14 chr14_24340108     HPrz    A    C        0      0        2 
  14 chr14_24340108     ZBoe    A    C        0      0        2 
  14 chr14_24340108     ZGre    A    C        1      2        2 
  14 chr14_24340108     ZHar    A    C        0      0        2 
  14 chr14_24340108   Sample    A    C        0      0        2 
  14 chr14_24340527     AAsi    T    C        0      0        2 
  14 chr14_24340527     AKia    T    C        0      0        2 
  14 chr14_24340527     AOna    T    C        0      0        2 
  14 chr14_24340527     ASom    T    C        0      0        2 
  14 chr14_24340527     HCab    T    C        0      0        2 
  14 chr14_24340527     HPrz    T    C        0      0        2 
  14 chr14_24340527     ZBoe    T    C        0      0        2 
  14 chr14_24340527     ZGre    T    C        1      2        2 
  14 chr14_24340527     ZHar    T    C        0      0        2 
  14 chr14_24340527   Sample    T    C        0      0        2 
  14 chr14_24347632     AAsi    T    G        0      0        2 
  14 chr14_24347632     AKia    T    G        0      0        2 
  14 chr14_24347632     AOna    T    G        0      0        2 
  14 chr14_24347632     ASom    T    G        0      0        2 
  14 chr14_24347632     HCab    T    G      0.5      1        2 
  14 chr14_24347632     HPrz    T    G        1      2        2 
  14 chr14_24347632     ZBoe    T    G        0      0        2 
  14 chr14_24347632     ZGre    T    G        0      0        2 
  14 chr14_24347632     ZHar    T    G        0      0        2 
  14 chr14_24347632   Sample    T    G        0      0        2 
  14 chr14_24350021     AAsi    T    C        0      0        2 
  14 chr14_24350021     AKia    T    C        0      0        2 
  14 chr14_24350021     AOna    T    C        0      0        2 
  14 chr14_24350021     ASom    T    C        0      0        2 
  14 chr14_24350021     HCab    T    C        0      0        2 
  14 chr14_24350021     HPrz    T    C        0      0        2 
  14 chr14_24350021     ZBoe    T    C        0      0        2 
  14 chr14_24350021     ZGre    T    C        1      2        2 
  14 chr14_24350021     ZHar    T    C        0      0        2 
  14 chr14_24350021   Sample    T    C        0      0        2 
  14 chr14_24350620     AAsi    G    T        0      0        2 
  14 chr14_24350620     AKia    G    T        0      0        2 
  14 chr14_24350620     AOna    G    T        0      0        2 
  14 chr14_24350620     ASom    G    T        0      0        2 
  14 chr14_24350620     HCab    G    T        1      2        2 
  14 chr14_24350620     HPrz    G    T        1      2        2 
  14 chr14_24350620     ZBoe    G    T        0      0        2 
  14 chr14_24350620     ZGre    G    T        0      0        2 
  14 chr14_24350620     ZHar    G    T        0      0        2 
  14 chr14_24350620   Sample    G    T        0      0        2 
  14 chr14_24357243     AAsi    A    C        0      0        2 
  14 chr14_24357243     AKia    A    C        1      2        2 
  14 chr14_24357243     AOna    A    C        0      0        2 
  14 chr14_24357243     ASom    A    C        0      0        2 
  14 chr14_24357243     HCab    A    C        0      0        2 
  14 chr14_24357243     HPrz    A    C        0      0        2 
  14 chr14_24357243     ZBoe    A    C        0      0        2 
  14 chr14_24357243     ZGre    A    C        0      0        2 
  14 chr14_24357243     ZHar    A    C        0      0        2 
  14 chr14_24357243   Sample    A    C        0      0        2 
  14 chr14_24358698     AAsi    A    G        0      0        2 
  14 chr14_24358698     AKia    A    G        1      2        2 
  14 chr14_24358698     AOna    A    G        0      0        2 
  14 chr14_24358698     ASom    A    G        0      0        2 
  14 chr14_24358698     HCab    A    G        0      0        2 
  14 chr14_24358698     HPrz    A    G        0      0        2 
  14 chr14_24358698     ZBoe    A    G        1      2        2 
  14 chr14_24358698     ZGre    A    G        1      2        2 
  14 chr14_24358698     ZHar    A    G        1      2        2 
  14 chr14_24358698   Sample    A    G        0      0        2 
  14 chr14_24363228     AAsi    T    C        0      0        2 
  14 chr14_24363228     AKia    T    C        0      0        2 
  14 chr14_24363228     AOna    T    C        0      0        2 
  14 chr14_24363228     ASom    T    C        0      0        2 
  14 chr14_24363228     HCab    T    C        0      0        2 
  14 chr14_24363228     HPrz    T    C        0      0        2 
  14 chr14_24363228     ZBoe    T    C        0      0        2 
  14 chr14_24363228     ZGre    T    C        0      0        2 
  14 chr14_24363228     ZHar    T    C        1      2        2 
  14 chr14_24363228   Sample    T    C        0      0        2 
  14 chr14_24364010     AAsi    T    G        0      0        2 
  14 chr14_24364010     AKia    T    G        1      2        2 
  14 chr14_24364010     AOna    T    G        0      0        2 
  14 chr14_24364010     ASom    T    G        0      0        2 
  14 chr14_24364010     HCab    T    G        0      0        2 
  14 chr14_24364010     HPrz    T    G        0      0        2 
  14 chr14_24364010     ZBoe    T    G        0      0        2 
  14 chr14_24364010     ZGre    T    G        0      0        2 
  14 chr14_24364010     ZHar    T    G        0      0        2 
  14 chr14_24364010   Sample    T    G        0      0        2 
  14 chr14_24368395     AAsi    T    C        0      0        2 
  14 chr14_24368395     AKia    T    C        0      0        2 
  14 chr14_24368395     AOna    T    C        0      0        2 
  14 chr14_24368395     ASom    T    C        0      0        2 
  14 chr14_24368395     HCab    T    C        1      2        2 
  14 chr14_24368395     HPrz    T    C        1      2        2 
  14 chr14_24368395     ZBoe    T    C        0      0        2 
  14 chr14_24368395     ZGre    T    C        0      0        2 
  14 chr14_24368395     ZHar    T    C        0      0        2 
  14 chr14_24368395   Sample    T    C        0      0        2 
  14 chr14_24370183     AAsi    A    G        0      0        2 
  14 chr14_24370183     AKia    A    G        0      0        2 
  14 chr14_24370183     AOna    A    G        0      0        2 
  14 chr14_24370183     ASom    A    G        0      0        2 
  14 chr14_24370183     HCab    A    G        1      2        2 
  14 chr14_24370183     HPrz    A    G        1      2        2 
  14 chr14_24370183     ZBoe    A    G        0      0        2 
  14 chr14_24370183     ZGre    A    G        0      0        2 
  14 chr14_24370183     ZHar    A    G        0      0        2 
  14 chr14_24370183   Sample    A    G        0      0        2 
  14 chr14_24373721     AAsi    T    C        0      0        2 
  14 chr14_24373721     AKia    T    C        0      0        2 
  14 chr14_24373721     AOna    T    C        0      0        2 
  14 chr14_24373721     ASom    T    C        0      0        2 
  14 chr14_24373721     HCab    T    C        0      0        2 
  14 chr14_24373721     HPrz    T    C        0      0        2 
  14 chr14_24373721     ZBoe    T    C        0      0        2 
  14 chr14_24373721     ZGre    T    C        0      0        2 
  14 chr14_24373721     ZHar    T    C        1      2        2 
  14 chr14_24373721   Sample    T    C        0      0        2 
  14 chr14_24380756     AAsi    A    C        0      0        2 
  14 chr14_24380756     AKia    A    C        0      0        2 
  14 chr14_24380756     AOna    A    C        0      0        2 
  14 chr14_24380756     ASom    A    C        0      0        2 
  14 chr14_24380756     HCab    A    C        1      2        2 
  14 chr14_24380756     HPrz    A    C        1      2        2 
  14 chr14_24380756     ZBoe    A    C        0      0        2 
  14 chr14_24380756     ZGre    A    C        0      0        2 
  14 chr14_24380756     ZHar    A    C        0      0        2 
  14 chr14_24380756   Sample    A    C        0      0        2 
  14 chr14_24387549     AAsi    A    G        0      0        2 
  14 chr14_24387549     AKia    A    G        0      0        2 
  14 chr14_24387549     AOna    A    G        0      0        2 
  14 chr14_24387549     ASom    A    G        0      0        2 
  14 chr14_24387549     HCab    A    G        0      0        2 
  14 chr14_24387549     HPrz    A    G        0      0        2 
  14 chr14_24387549     ZBoe    A    G      0.5      1        2 
  14 chr14_24387549     ZGre    A    G        0      0        2 
  14 chr14_24387549     ZHar    A    G        0      0        2 
  14 chr14_24387549   Sample    A    G        0      0        2 
  14 chr14_24390525     AAsi    A    G        0      0        2 
  14 chr14_24390525     AKia    A    G        0      0        2 
  14 chr14_24390525     AOna    A    G      0.5      1        2 
  14 chr14_24390525     ASom    A    G        0      0        2 
  14 chr14_24390525     HCab    A    G        0      0        2 
  14 chr14_24390525     HPrz    A    G        0      0        2 
  14 chr14_24390525     ZBoe    A    G        0      0        2 
  14 chr14_24390525     ZGre    A    G        0      0        2 
  14 chr14_24390525     ZHar    A    G        0      0        2 
  14 chr14_24390525   Sample    A    G        0      0        2 
  14 chr14_24392132     AAsi    C    A        0      0        2 
  14 chr14_24392132     AKia    C    A        0      0        2 
  14 chr14_24392132     AOna    C    A        0      0        2 
  14 chr14_24392132     ASom    C    A        0      0        2 
  14 chr14_24392132     HCab    C    A        1      2        2 
  14 chr14_24392132     HPrz    C    A        1      2        2 
  14 chr14_24392132     ZBoe    C    A        0      0        2 
  14 chr14_24392132     ZGre    C    A        0      0        2 
  14 chr14_24392132     ZHar    C    A        0      0        2 
  14 chr14_24392132   Sample    C    A        0      0        2 
  14 chr14_24396173     AAsi    C    T        0      0        2 
  14 chr14_24396173     AKia    C    T        0      0        2 
  14 chr14_24396173     AOna    C    T        0      0        2 
  14 chr14_24396173     ASom    C    T        1      2        2 
  14 chr14_24396173     HCab    C    T        0      0        2 
  14 chr14_24396173     HPrz    C    T        0      0        2 
  14 chr14_24396173     ZBoe    C    T        0      0        2 
  14 chr14_24396173     ZGre    C    T        0      0        2 
  14 chr14_24396173     ZHar    C    T        0      0        2 
  14 chr14_24396173   Sample    C    T        1      2        2 
  14 chr14_24404850     AAsi    A    C        0      0        2 
  14 chr14_24404850     AKia    A    C        0      0        2 
  14 chr14_24404850     AOna    A    C        1      2        2 
  14 chr14_24404850     ASom    A    C        0      0        2 
  14 chr14_24404850     HCab    A    C        0      0        2 
  14 chr14_24404850     HPrz    A    C        0      0        2 
  14 chr14_24404850     ZBoe    A    C        0      0        2 
  14 chr14_24404850     ZGre    A    C        0      0        2 
  14 chr14_24404850     ZHar    A    C        0      0        2 
  14 chr14_24404850   Sample    A    C        0      0        2 
  14 chr14_24406422     AAsi    C    G        0      0        2 
  14 chr14_24406422     AKia    C    G        0      0        2 
  14 chr14_24406422     AOna    C    G        0      0        2 
  14 chr14_24406422     ASom    C    G        0      0        2 
  14 chr14_24406422     HCab    C    G        1      2        2 
  14 chr14_24406422     HPrz    C    G        1      2        2 
  14 chr14_24406422     ZBoe    C    G        0      0        2 
  14 chr14_24406422     ZGre    C    G        0      0        2 
  14 chr14_24406422     ZHar    C    G        0      0        2 
  14 chr14_24406422   Sample    C    G        0      0        2 
  14 chr14_24408981     AAsi    A    G        0      0        2 
  14 chr14_24408981     AKia    A    G        0      0        2 
  14 chr14_24408981     AOna    A    G        0      0        2 
  14 chr14_24408981     ASom    A    G        0      0        2 
  14 chr14_24408981     HCab    A    G        1      2        2 
  14 chr14_24408981     HPrz    A    G        1      2        2 
  14 chr14_24408981     ZBoe    A    G        0      0        2 
  14 chr14_24408981     ZGre    A    G        0      0        2 
  14 chr14_24408981     ZHar    A    G        0      0        2 
  14 chr14_24408981   Sample    A    G        0      0        2 
  14 chr14_24409185     AAsi    C    T        0      0        2 
  14 chr14_24409185     AKia    C    T        0      0        2 
  14 chr14_24409185     AOna    C    T        0      0        2 
  14 chr14_24409185     ASom    C    T        0      0        2 
  14 chr14_24409185     HCab    C    T        1      2        2 
  14 chr14_24409185     HPrz    C    T        1      2        2 
  14 chr14_24409185     ZBoe    C    T        0      0        2 
  14 chr14_24409185     ZGre    C    T        0      0        2 
  14 chr14_24409185     ZHar    C    T        0      0        2 
  14 chr14_24409185   Sample    C    T        0      0        2 
  14 chr14_24411468     AAsi    C    T      0.5      1        2 
  14 chr14_24411468     AKia    C    T        0      0        2 
  14 chr14_24411468     AOna    C    T        0      0        2 
  14 chr14_24411468     ASom    C    T        0      0        2 
  14 chr14_24411468     HCab    C    T        0      0        2 
  14 chr14_24411468     HPrz    C    T        0      0        2 
  14 chr14_24411468     ZBoe    C    T        0      0        2 
  14 chr14_24411468     ZGre    C    T        0      0        2 
  14 chr14_24411468     ZHar    C    T        0      0        2 
  14 chr14_24411468   Sample    C    T        0      0        2 
  14 chr14_24411943     AAsi    A    C        0      0        2 
  14 chr14_24411943     AKia    A    C        0      0        2 
  14 chr14_24411943     AOna    A    C        0      0        2 
  14 chr14_24411943     ASom    A    C        0      0        2 
  14 chr14_24411943     HCab    A    C        1      2        2 
  14 chr14_24411943     HPrz    A    C        1      2        2 
  14 chr14_24411943     ZBoe    A    C        0      0        2 
  14 chr14_24411943     ZGre    A    C        0      0        2 
  14 chr14_24411943     ZHar    A    C        0      0        2 
  14 chr14_24411943   Sample    A    C        0      0        2 
  14 chr14_24417643     AAsi    C    T        0      0        2 
  14 chr14_24417643     AKia    C    T        0      0        2 
  14 chr14_24417643     AOna    C    T        0      0        2 
  14 chr14_24417643     ASom    C    T        0      0        2 
  14 chr14_24417643     HCab    C    T        1      2        2 
  14 chr14_24417643     HPrz    C    T        1      2        2 
  14 chr14_24417643     ZBoe    C    T        0      0        2 
  14 chr14_24417643     ZGre    C    T        0      0        2 
  14 chr14_24417643     ZHar    C    T        0      0        2 
  14 chr14_24417643   Sample    C    T        0      0        2 
  14 chr14_24420899     AAsi    T    C      0.5      1        2 
  14 chr14_24420899     AKia    T    C        0      0        2 
  14 chr14_24420899     AOna    T    C        0      0        2 
  14 chr14_24420899     ASom    T    C        0      0        2 
  14 chr14_24420899     HCab    T    C        0      0        2 
  14 chr14_24420899     HPrz    T    C        0      0        2 
  14 chr14_24420899     ZBoe    T    C        0      0        2 
  14 chr14_24420899     ZGre    T    C        0      0        2 
  14 chr14_24420899     ZHar    T    C        0      0        2 
  14 chr14_24420899   Sample    T    C        0      0        2 
  14 chr14_24423901     AAsi    G    A        0      0        2 
  14 chr14_24423901     AKia    G    A        0      0        2 
  14 chr14_24423901     AOna    G    A        1      2        2 
  14 chr14_24423901     ASom    G    A        0      0        2 
  14 chr14_24423901     HCab    G    A        0      0        2 
  14 chr14_24423901     HPrz    G    A        0      0        2 
  14 chr14_24423901     ZBoe    G    A        0      0        2 
  14 chr14_24423901     ZGre    G    A        0      0        2 
  14 chr14_24423901     ZHar    G    A        0      0        2 
  14 chr14_24423901   Sample    G    A        0      0        2 
  14 chr14_24426979     AAsi    T    C        0      0        2 
  14 chr14_24426979     AKia    T    C        0      0        2 
  14 chr14_24426979     AOna    T    C        0      0        2 
  14 chr14_24426979     ASom    T    C        0      0        2 
  14 chr14_24426979     HCab    T    C        0      0        2 
  14 chr14_24426979     HPrz    T    C        1      2        2 
  14 chr14_24426979     ZBoe    T    C        0      0        2 
  14 chr14_24426979     ZGre    T    C        0      0        2 
  14 chr14_24426979     ZHar    T    C        0      0        2 
  14 chr14_24426979   Sample    T    C        0      0        2 
  14 chr14_24429951     AAsi    T    C        0      0        2 
  14 chr14_24429951     AKia    T    C      0.5      1        2 
  14 chr14_24429951     AOna    T    C        0      0        2 
  14 chr14_24429951     ASom    T    C        0      0        2 
  14 chr14_24429951     HCab    T    C        0      0        2 
  14 chr14_24429951     HPrz    T    C        0      0        2 
  14 chr14_24429951     ZBoe    T    C        0      0        2 
  14 chr14_24429951     ZGre    T    C        0      0        2 
  14 chr14_24429951     ZHar    T    C        0      0        2 
  14 chr14_24429951   Sample    T    C        0      0        2 
  14 chr14_24430702     AAsi    A    G        0      0        2 
  14 chr14_24430702     AKia    A    G      0.5      1        2 
  14 chr14_24430702     AOna    A    G        0      0        2 
  14 chr14_24430702     ASom    A    G        1      2        2 
  14 chr14_24430702     HCab    A    G        0      0        2 
  14 chr14_24430702     HPrz    A    G        1      2        2 
  14 chr14_24430702     ZBoe    A    G        0      0        2 
  14 chr14_24430702     ZGre    A    G        0      0        2 
  14 chr14_24430702     ZHar    A    G        0      0        2 
  14 chr14_24430702   Sample    A    G        0      0        2 
  14 chr14_24432178     AAsi    G    A        0      0        2 
  14 chr14_24432178     AKia    G    A        0      0        2 
  14 chr14_24432178     AOna    G    A        0      0        2 
  14 chr14_24432178     ASom    G    A        0      0        2 
  14 chr14_24432178     HCab    G    A        1      2        2 
  14 chr14_24432178     HPrz    G    A        1      2        2 
  14 chr14_24432178     ZBoe    G    A        0      0        2 
  14 chr14_24432178     ZGre    G    A        0      0        2 
  14 chr14_24432178     ZHar    G    A        0      0        2 
  14 chr14_24432178   Sample    G    A        0      0        2 
  14 chr14_24434913     AAsi    C    A        0      0        2 
  14 chr14_24434913     AKia    C    A        0      0        2 
  14 chr14_24434913     AOna    C    A        0      0        2 
  14 chr14_24434913     ASom    C    A        0      0        2 
  14 chr14_24434913     HCab    C    A        0      0        2 
  14 chr14_24434913     HPrz    C    A        0      0        2 
  14 chr14_24434913     ZBoe    C    A        0      0        2 
  14 chr14_24434913     ZGre    C    A        0      0        2 
  14 chr14_24434913     ZHar    C    A        1      2        2 
  14 chr14_24434913   Sample    C    A        0      0        2 
  14 chr14_24437903     AAsi    G    C        0      0        2 
  14 chr14_24437903     AKia    G    C        0      0        2 
  14 chr14_24437903     AOna    G    C        0      0        2 
  14 chr14_24437903     ASom    G    C        0      0        2 
  14 chr14_24437903     HCab    G    C      0.5      1        2 
  14 chr14_24437903     HPrz    G    C        0      0        2 
  14 chr14_24437903     ZBoe    G    C        0      0        2 
  14 chr14_24437903     ZGre    G    C        0      0        2 
  14 chr14_24437903     ZHar    G    C        0      0        2 
  14 chr14_24437903   Sample    G    C        0      0        2 
  14 chr14_24442817     AAsi    G    A        0      0        2 
  14 chr14_24442817     AKia    G    A        0      0        2 
  14 chr14_24442817     AOna    G    A        0      0        2 
  14 chr14_24442817     ASom    G    A        0      0        2 
  14 chr14_24442817     HCab    G    A        1      2        2 
  14 chr14_24442817     HPrz    G    A        1      2        2 
  14 chr14_24442817     ZBoe    G    A        0      0        2 
  14 chr14_24442817     ZGre    G    A        0      0        2 
  14 chr14_24442817     ZHar    G    A        0      0        2 
  14 chr14_24442817   Sample    G    A        0      0        2 
  14 chr14_24448827     AAsi    G    T        1      2        2 
  14 chr14_24448827     AKia    G    T        0      0        2 
  14 chr14_24448827     AOna    G    T        0      0        2 
  14 chr14_24448827     ASom    G    T        0      0        2 
  14 chr14_24448827     HCab    G    T        0      0        2 
  14 chr14_24448827     HPrz    G    T        0      0        2 
  14 chr14_24448827     ZBoe    G    T        0      0        2 
  14 chr14_24448827     ZGre    G    T        0      0        2 
  14 chr14_24448827     ZHar    G    T        0      0        2 
  14 chr14_24448827   Sample    G    T        1      2        2 
  14 chr14_24454488     AAsi    T    A        0      0        2 
  14 chr14_24454488     AKia    T    A        0      0        2 
  14 chr14_24454488     AOna    T    A        0      0        2 
  14 chr14_24454488     ASom    T    A        1      2        2 
  14 chr14_24454488     HCab    T    A        0      0        2 
  14 chr14_24454488     HPrz    T    A        0      0        2 
  14 chr14_24454488     ZBoe    T    A        0      0        2 
  14 chr14_24454488     ZGre    T    A        0      0        2 
  14 chr14_24454488     ZHar    T    A        0      0        2 
  14 chr14_24454488   Sample    T    A        0      0        2 
  14 chr14_24456363     AAsi    T    C        0      0        2 
  14 chr14_24456363     AKia    T    C        0      0        2 
  14 chr14_24456363     AOna    T    C        0      0        2 
  14 chr14_24456363     ASom    T    C        0      0        2 
  14 chr14_24456363     HCab    T    C        0      0        2 
  14 chr14_24456363     HPrz    T    C        0      0        2 
  14 chr14_24456363     ZBoe    T    C        0      0        2 
  14 chr14_24456363     ZGre    T    C      0.5      1        2 
  14 chr14_24456363     ZHar    T    C        0      0        2 
  14 chr14_24456363   Sample    T    C        0      0        2 
  14 chr14_24457063     AAsi    A    G        1      2        2 
  14 chr14_24457063     AKia    A    G        0      0        2 
  14 chr14_24457063     AOna    A    G        0      0        2 
  14 chr14_24457063     ASom    A    G        1      2        2 
  14 chr14_24457063     HCab    A    G        0      0        2 
  14 chr14_24457063     HPrz    A    G        0      0        2 
  14 chr14_24457063     ZBoe    A    G        0      0        2 
  14 chr14_24457063     ZGre    A    G        0      0        2 
  14 chr14_24457063     ZHar    A    G        0      0        2 
  14 chr14_24457063   Sample    A    G        1      2        2 
  14 chr14_24461733     AAsi    G    A        0      0        2 
  14 chr14_24461733     AKia    G    A        0      0        2 
  14 chr14_24461733     AOna    G    A        0      0        2 
  14 chr14_24461733     ASom    G    A        0      0        2 
  14 chr14_24461733     HCab    G    A        1      2        2 
  14 chr14_24461733     HPrz    G    A        1      2        2 
  14 chr14_24461733     ZBoe    G    A        0      0        2 
  14 chr14_24461733     ZGre    G    A        0      0        2 
  14 chr14_24461733     ZHar    G    A        0      0        2 
  14 chr14_24461733   Sample    G    A        0      0        2 
  14 chr14_24464294     AAsi    A    G        0      0        2 
  14 chr14_24464294     AKia    A    G        0      0        2 
  14 chr14_24464294     AOna    A    G        0      0        2 
  14 chr14_24464294     ASom    A    G        1      2        2 
  14 chr14_24464294     HCab    A    G        0      0        2 
  14 chr14_24464294     HPrz    A    G        0      0        2 
  14 chr14_24464294     ZBoe    A    G        0      0        2 
  14 chr14_24464294     ZGre    A    G        0      0        2 
  14 chr14_24464294     ZHar    A    G        0      0        2 
  14 chr14_24464294   Sample    A    G        0      0        2 
  14 chr14_24465092     AAsi    T    C        0      0        2 
  14 chr14_24465092     AKia    T    C      0.5      1        2 
  14 chr14_24465092     AOna    T    C        1      2        2 
  14 chr14_24465092     ASom    T    C        0      0        2 
  14 chr14_24465092     HCab    T    C        0      0        2 
  14 chr14_24465092     HPrz    T    C        0      0        2 
  14 chr14_24465092     ZBoe    T    C        0      0        2 
  14 chr14_24465092     ZGre    T    C        0      0        2 
  14 chr14_24465092     ZHar    T    C        0      0        2 
  14 chr14_24465092   Sample    T    C        0      0        2 
  14 chr14_24465304     AAsi    A    G        0      0        2 
  14 chr14_24465304     AKia    A    G      0.5      1        2 
  14 chr14_24465304     AOna    A    G        1      2        2 
  14 chr14_24465304     ASom    A    G        0      0        2 
  14 chr14_24465304     HCab    A    G        0      0        2 
  14 chr14_24465304     HPrz    A    G        0      0        2 
  14 chr14_24465304     ZBoe    A    G        0      0        2 
  14 chr14_24465304     ZGre    A    G        0      0        2 
  14 chr14_24465304     ZHar    A    G        0      0        2 
  14 chr14_24465304   Sample    A    G        0      0        2 
  14 chr14_24472866     AAsi    A    G        0      0        2 
  14 chr14_24472866     AKia    A    G        0      0        2 
  14 chr14_24472866     AOna    A    G        0      0        2 
  14 chr14_24472866     ASom    A    G        0      0        2 
  14 chr14_24472866     HCab    A    G        1      2        2 
  14 chr14_24472866     HPrz    A    G        1      2        2 
  14 chr14_24472866     ZBoe    A    G        0      0        2 
  14 chr14_24472866     ZGre    A    G        0      0        2 
  14 chr14_24472866     ZHar    A    G        0      0        2 
  14 chr14_24472866   Sample    A    G        0      0        2 
  14 chr14_24474833     AAsi    A    G        0      0        2 
  14 chr14_24474833     AKia    A    G        0      0        2 
  14 chr14_24474833     AOna    A    G        0      0        2 
  14 chr14_24474833     ASom    A    G        0      0        2 
  14 chr14_24474833     HCab    A    G        0      0        2 
  14 chr14_24474833     HPrz    A    G        0      0        2 
  14 chr14_24474833     ZBoe    A    G        1      2        2 
  14 chr14_24474833     ZGre    A    G        0      0        2 
  14 chr14_24474833     ZHar    A    G        0      0        2 
  14 chr14_24474833   Sample    A    G        0      0        2 
  14 chr14_24478123     AAsi    T    C        0      0        2 
  14 chr14_24478123     AKia    T    C        0      0        2 
  14 chr14_24478123     AOna    T    C        0      0        2 
  14 chr14_24478123     ASom    T    C        0      0        2 
  14 chr14_24478123     HCab    T    C        0      0        2 
  14 chr14_24478123     HPrz    T    C      0.5      1        2 
  14 chr14_24478123     ZBoe    T    C        0      0        2 
  14 chr14_24478123     ZGre    T    C        0      0        2 
  14 chr14_24478123     ZHar    T    C        0      0        2 
  14 chr14_24478123   Sample    T    C        0      0        2 
  14 chr14_24478426     AAsi    G    T        0      0        2 
  14 chr14_24478426     AKia    G    T        0      0        2 
  14 chr14_24478426     AOna    G    T        0      0        2 
  14 chr14_24478426     ASom    G    T        0      0        2 
  14 chr14_24478426     HCab    G    T        1      2        2 
  14 chr14_24478426     HPrz    G    T        1      2        2 
  14 chr14_24478426     ZBoe    G    T        0      0        2 
  14 chr14_24478426     ZGre    G    T        0      0        2 
  14 chr14_24478426     ZHar    G    T        0      0        2 
  14 chr14_24478426   Sample    G    T        0      0        2 
  14 chr14_24478908     AAsi    T    C        0      0        2 
  14 chr14_24478908     AKia    T    C        0      0        2 
  14 chr14_24478908     AOna    T    C        0      0        2 
  14 chr14_24478908     ASom    T    C        0      0        2 
  14 chr14_24478908     HCab    T    C        0      0        2 
  14 chr14_24478908     HPrz    T    C        0      0        2 
  14 chr14_24478908     ZBoe    T    C      0.5      1        2 
  14 chr14_24478908     ZGre    T    C        0      0        2 
  14 chr14_24478908     ZHar    T    C        0      0        2 
  14 chr14_24478908   Sample    T    C        0      0        2 
  14 chr14_24482672     AAsi    C    G        0      0        2 
  14 chr14_24482672     AKia    C    G        0      0        2 
  14 chr14_24482672     AOna    C    G        0      0        2 
  14 chr14_24482672     ASom    C    G        0      0        2 
  14 chr14_24482672     HCab    C    G        0      0        2 
  14 chr14_24482672     HPrz    C    G        0      0        2 
  14 chr14_24482672     ZBoe    C    G        0      0        2 
  14 chr14_24482672     ZGre    C    G        1      2        2 
  14 chr14_24482672     ZHar    C    G        0      0        2 
  14 chr14_24482672   Sample    C    G        0      0        2 
  14 chr14_24486639     AAsi    G    A        0      0        2 
  14 chr14_24486639     AKia    G    A        0      0        2 
  14 chr14_24486639     AOna    G    A        0      0        2 
  14 chr14_24486639     ASom    G    A        0      0        2 
  14 chr14_24486639     HCab    G    A        1      2        2 
  14 chr14_24486639     HPrz    G    A        1      2        2 
  14 chr14_24486639     ZBoe    G    A        0      0        2 
  14 chr14_24486639     ZGre    G    A        0      0        2 
  14 chr14_24486639     ZHar    G    A        0      0        2 
  14 chr14_24486639   Sample    G    A        0      0        2 
  14 chr14_24489977     AAsi    T    C        0      0        2 
  14 chr14_24489977     AKia    T    C        0      0        2 
  14 chr14_24489977     AOna    T    C        0      0        2 
  14 chr14_24489977     ASom    T    C        0      0        2 
  14 chr14_24489977     HCab    T    C        1      2        2 
  14 chr14_24489977     HPrz    T    C        1      2        2 
  14 chr14_24489977     ZBoe    T    C        0      0        2 
  14 chr14_24489977     ZGre    T    C        0      0        2 
  14 chr14_24489977     ZHar    T    C        0      0        2 
  14 chr14_24489977   Sample    T    C        0      0        2 
  14 chr14_24492321     AAsi    C    T        0      0        2 
  14 chr14_24492321     AKia    C    T        0      0        2 
  14 chr14_24492321     AOna    C    T        0      0        2 
  14 chr14_24492321     ASom    C    T        0      0        2 
  14 chr14_24492321     HCab    C    T        0      0        2 
  14 chr14_24492321     HPrz    C    T        0      0        2 
  14 chr14_24492321     ZBoe    C    T        1      2        2 
  14 chr14_24492321     ZGre    C    T        1      2        2 
  14 chr14_24492321     ZHar    C    T        0      0        2 
  14 chr14_24492321   Sample    C    T        0      0        2 
  14 chr14_24492898     AAsi    C    A        0      0        2 
  14 chr14_24492898     AKia    C    A        0      0        2 
  14 chr14_24492898     AOna    C    A        1      2        2 
  14 chr14_24492898     ASom    C    A        0      0        2 
  14 chr14_24492898     HCab    C    A        0      0        2 
  14 chr14_24492898     HPrz    C    A        0      0        2 
  14 chr14_24492898     ZBoe    C    A        0      0        2 
  14 chr14_24492898     ZGre    C    A        0      0        2 
  14 chr14_24492898     ZHar    C    A        0      0        2 
  14 chr14_24492898   Sample    C    A        0      0        2 
  14 chr14_24496694     AAsi    G    T        0      0        2 
  14 chr14_24496694     AKia    G    T        0      0        2 
  14 chr14_24496694     AOna    G    T        0      0        2 
  14 chr14_24496694     ASom    G    T        0      0        2 
  14 chr14_24496694     HCab    G    T        1      2        2 
  14 chr14_24496694     HPrz    G    T        1      2        2 
  14 chr14_24496694     ZBoe    G    T        0      0        2 
  14 chr14_24496694     ZGre    G    T        0      0        2 
  14 chr14_24496694     ZHar    G    T        0      0        2 
  14 chr14_24496694   Sample    G    T        0      0        2 
  14 chr14_24498370     AAsi    T    C        0      0        2 
  14 chr14_24498370     AKia    T    C        0      0        2 
  14 chr14_24498370     AOna    T    C        0      0        2 
  14 chr14_24498370     ASom    T    C        0      0        2 
  14 chr14_24498370     HCab    T    C        0      0        2 
  14 chr14_24498370     HPrz    T    C        0      0        2 
  14 chr14_24498370     ZBoe    T    C        1      2        2 
  14 chr14_24498370     ZGre    T    C        0      0        2 
  14 chr14_24498370     ZHar    T    C        0      0        2 
  14 chr14_24498370   Sample    T    C        0      0        2 
  14 chr14_24500149     AAsi    T    C        0      0        2 
  14 chr14_24500149     AKia    T    C        0      0        2 
  14 chr14_24500149     AOna    T    C        0      0        2 
  14 chr14_24500149     ASom    T    C        0      0        2 
  14 chr14_24500149     HCab    T    C        0      0        2 
  14 chr14_24500149     HPrz    T    C        0      0        2 
  14 chr14_24500149     ZBoe    T    C        0      0        2 
  14 chr14_24500149     ZGre    T    C      0.5      1        2 
  14 chr14_24500149     ZHar    T    C        0      0        2 
  14 chr14_24500149   Sample    T    C        0      0        2 
  14 chr14_24501411     AAsi    C    T        0      0        2 
  14 chr14_24501411     AKia    C    T        0      0        2 
  14 chr14_24501411     AOna    C    T        0      0        2 
  14 chr14_24501411     ASom    C    T        0      0        2 
  14 chr14_24501411     HCab    C    T        1      2        2 
  14 chr14_24501411     HPrz    C    T        1      2        2 
  14 chr14_24501411     ZBoe    C    T        0      0        2 
  14 chr14_24501411     ZGre    C    T        0      0        2 
  14 chr14_24501411     ZHar    C    T        0      0        2 
  14 chr14_24501411   Sample    C    T        0      0        2 
  14 chr14_24501653     AAsi    G    A        0      0        2 
  14 chr14_24501653     AKia    G    A        0      0        2 
  14 chr14_24501653     AOna    G    A        0      0        2 
  14 chr14_24501653     ASom    G    A        0      0        2 
  14 chr14_24501653     HCab    G    A        0      0        2 
  14 chr14_24501653     HPrz    G    A        0      0        2 
  14 chr14_24501653     ZBoe    G    A        0      0        2 
  14 chr14_24501653     ZGre    G    A        0      0        2 
  14 chr14_24501653     ZHar    G    A        1      2        2 
  14 chr14_24501653   Sample    G    A        0      0        2 
  14 chr14_24502054     AAsi    G    A        0      0        2 
  14 chr14_24502054     AKia    G    A        0      0        2 
  14 chr14_24502054     AOna    G    A        0      0        2 
  14 chr14_24502054     ASom    G    A        0      0        2 
  14 chr14_24502054     HCab    G    A        0      0        2 
  14 chr14_24502054     HPrz    G    A        0      0        2 
  14 chr14_24502054     ZBoe    G    A        0      0        2 
  14 chr14_24502054     ZGre    G    A        1      2        2 
  14 chr14_24502054     ZHar    G    A        0      0        2 
  14 chr14_24502054   Sample    G    A        0      0        2 
  14 chr14_24504402     AAsi    G    A        0      0        2 
  14 chr14_24504402     AKia    G    A        0      0        2 
  14 chr14_24504402     AOna    G    A        0      0        2 
  14 chr14_24504402     ASom    G    A        0      0        2 
  14 chr14_24504402     HCab    G    A        1      2        2 
  14 chr14_24504402     HPrz    G    A        1      2        2 
  14 chr14_24504402     ZBoe    G    A        0      0        2 
  14 chr14_24504402     ZGre    G    A        0      0        2 
  14 chr14_24504402     ZHar    G    A        0      0        2 
  14 chr14_24504402   Sample    G    A        0      0        2 
  14 chr14_24507183     AAsi    T    G        0      0        2 
  14 chr14_24507183     AKia    T    G        1      2        2 
  14 chr14_24507183     AOna    T    G        1      2        2 
  14 chr14_24507183     ASom    T    G        0      0        2 
  14 chr14_24507183     HCab    T    G        0      0        2 
  14 chr14_24507183     HPrz    T    G        0      0        2 
  14 chr14_24507183     ZBoe    T    G        0      0        2 
  14 chr14_24507183     ZGre    T    G        0      0        2 
  14 chr14_24507183     ZHar    T    G        0      0        2 
  14 chr14_24507183   Sample    T    G        0      0        2 
  14 chr14_24515576     AAsi    T    C        0      0        2 
  14 chr14_24515576     AKia    T    C        0      0        2 
  14 chr14_24515576     AOna    T    C        0      0        2 
  14 chr14_24515576     ASom    T    C        0      0        2 
  14 chr14_24515576     HCab    T    C        1      2        2 
  14 chr14_24515576     HPrz    T    C        1      2        2 
  14 chr14_24515576     ZBoe    T    C        0      0        2 
  14 chr14_24515576     ZGre    T    C        0      0        2 
  14 chr14_24515576     ZHar    T    C        0      0        2 
  14 chr14_24515576   Sample    T    C        0      0        2 
  14 chr14_24522345     AAsi    C    T        0      0        2 
  14 chr14_24522345     AKia    C    T        0      0        2 
  14 chr14_24522345     AOna    C    T        0      0        2 
  14 chr14_24522345     ASom    C    T        1      2        2 
  14 chr14_24522345     HCab    C    T        0      0        2 
  14 chr14_24522345     HPrz    C    T        0      0        2 
  14 chr14_24522345     ZBoe    C    T        0      0        2 
  14 chr14_24522345     ZGre    C    T        0      0        2 
  14 chr14_24522345     ZHar    C    T        0      0        2 
  14 chr14_24522345   Sample    C    T        1      2        2 
  14 chr14_24523170     AAsi    T    C        0      0        2 
  14 chr14_24523170     AKia    T    C        0      0        2 
  14 chr14_24523170     AOna    T    C        0      0        2 
  14 chr14_24523170     ASom    T    C        0      0        2 
  14 chr14_24523170     HCab    T    C        0      0        2 
  14 chr14_24523170     HPrz    T    C        0      0        2 
  14 chr14_24523170     ZBoe    T    C        1      2        2 
  14 chr14_24523170     ZGre    T    C        0      0        2 
  14 chr14_24523170     ZHar    T    C        0      0        2 
  14 chr14_24523170   Sample    T    C        0      0        2 
  14 chr14_24526164     AAsi    T    C        0      0        2 
  14 chr14_24526164     AKia    T    C        1      2        2 
  14 chr14_24526164     AOna    T    C        1      2        2 
  14 chr14_24526164     ASom    T    C        0      0        2 
  14 chr14_24526164     HCab    T    C        0      0        2 
  14 chr14_24526164     HPrz    T    C        0      0        2 
  14 chr14_24526164     ZBoe    T    C        0      0        2 
  14 chr14_24526164     ZGre    T    C        0      0        2 
  14 chr14_24526164     ZHar    T    C        0      0        2 
  14 chr14_24526164   Sample    T    C        0      0        2 
  14 chr14_24527340     AAsi    T    A        0      0        2 
  14 chr14_24527340     AKia    T    A        0      0        2 
  14 chr14_24527340     AOna    T    A        0      0        2 
  14 chr14_24527340     ASom    T    A        0      0        2 
  14 chr14_24527340     HCab    T    A      0.5      1        2 
  14 chr14_24527340     HPrz    T    A      0.5      1        2 
  14 chr14_24527340     ZBoe    T    A        0      0        2 
  14 chr14_24527340     ZGre    T    A        0      0        2 
  14 chr14_24527340     ZHar    T    A        0      0        2 
  14 chr14_24527340   Sample    T    A        0      0        2 
  14 chr14_24527671     AAsi    T    C        0      0        2 
  14 chr14_24527671     AKia    T    C        0      0        2 
  14 chr14_24527671     AOna    T    C        1      2        2 
  14 chr14_24527671     ASom    T    C        0      0        2 
  14 chr14_24527671     HCab    T    C        0      0        2 
  14 chr14_24527671     HPrz    T    C        0      0        2 
  14 chr14_24527671     ZBoe    T    C        0      0        2 
  14 chr14_24527671     ZGre    T    C        0      0        2 
  14 chr14_24527671     ZHar    T    C        0      0        2 
  14 chr14_24527671   Sample    T    C        0      0        2 
  14 chr14_24531838     AAsi    G    A        0      0        2 
  14 chr14_24531838     AKia    G    A        1      2        2 
  14 chr14_24531838     AOna    G    A        0      0        2 
  14 chr14_24531838     ASom    G    A        0      0        2 
  14 chr14_24531838     HCab    G    A        0      0        2 
  14 chr14_24531838     HPrz    G    A        0      0        2 
  14 chr14_24531838     ZBoe    G    A        0      0        2 
  14 chr14_24531838     ZGre    G    A        0      0        2 
  14 chr14_24531838     ZHar    G    A        0      0        2 
  14 chr14_24531838   Sample    G    A        0      0        2 
  14 chr14_24532216     AAsi    T    C      0.5      1        2 
  14 chr14_24532216     AKia    T    C        0      0        2 
  14 chr14_24532216     AOna    T    C        0      0        2 
  14 chr14_24532216     ASom    T    C        0      0        2 
  14 chr14_24532216     HCab    T    C        0      0        2 
  14 chr14_24532216     HPrz    T    C        0      0        2 
  14 chr14_24532216     ZBoe    T    C        0      0        2 
  14 chr14_24532216     ZGre    T    C        0      0        2 
  14 chr14_24532216     ZHar    T    C        0      0        2 
  14 chr14_24532216   Sample    T    C        1      2        2 
  14 chr14_24532345     AAsi    T    C        0      0        2 
  14 chr14_24532345     AKia    T    C        0      0        2 
  14 chr14_24532345     AOna    T    C        0      0        2 
  14 chr14_24532345     ASom    T    C        0      0        2 
  14 chr14_24532345     HCab    T    C        0      0        2 
  14 chr14_24532345     HPrz    T    C        0      0        2 
  14 chr14_24532345     ZBoe    T    C        1      2        2 
  14 chr14_24532345     ZGre    T    C        0      0        2 
  14 chr14_24532345     ZHar    T    C        0      0        2 
  14 chr14_24532345   Sample    T    C        0      0        2 
  14 chr14_24538543     AAsi    G    A        0      0        2 
  14 chr14_24538543     AKia    G    A        0      0        2 
  14 chr14_24538543     AOna    G    A        0      0        2 
  14 chr14_24538543     ASom    G    A        0      0        2 
  14 chr14_24538543     HCab    G    A        1      2        2 
  14 chr14_24538543     HPrz    G    A        1      2        2 
  14 chr14_24538543     ZBoe    G    A        0      0        2 
  14 chr14_24538543     ZGre    G    A        0      0        2 
  14 chr14_24538543     ZHar    G    A        0      0        2 
  14 chr14_24538543   Sample    G    A        0      0        2 
  14 chr14_24541185     AAsi    T    C        0      0        2 
  14 chr14_24541185     AKia    T    C        0      0        2 
  14 chr14_24541185     AOna    T    C        0      0        2 
  14 chr14_24541185     ASom    T    C        0      0        2 
  14 chr14_24541185     HCab    T    C        0      0        2 
  14 chr14_24541185     HPrz    T    C        0      0        2 
  14 chr14_24541185     ZBoe    T    C        0      0        2 
  14 chr14_24541185     ZGre    T    C        1      2        2 
  14 chr14_24541185     ZHar    T    C        0      0        2 
  14 chr14_24541185   Sample    T    C        0      0        2 
  14 chr14_24553336     AAsi    C    G        0      0        2 
  14 chr14_24553336     AKia    C    G        0      0        2 
  14 chr14_24553336     AOna    C    G        0      0        2 
  14 chr14_24553336     ASom    C    G        0      0        2 
  14 chr14_24553336     HCab    C    G      0.5      1        2 
  14 chr14_24553336     HPrz    C    G      0.5      1        2 
  14 chr14_24553336     ZBoe    C    G        0      0        2 
  14 chr14_24553336     ZGre    C    G        0      0        2 
  14 chr14_24553336     ZHar    C    G        0      0        2 
  14 chr14_24553336   Sample    C    G        0      0        2 
  14 chr14_24569702     AAsi    G    C        0      0        2 
  14 chr14_24569702     AKia    G    C        0      0        2 
  14 chr14_24569702     AOna    G    C        0      0        2 
  14 chr14_24569702     ASom    G    C        0      0        2 
  14 chr14_24569702     HCab    G    C      0.5      1        2 
  14 chr14_24569702     HPrz    G    C        0      0        2 
  14 chr14_24569702     ZBoe    G    C        0      0        2 
  14 chr14_24569702     ZGre    G    C        0      0        2 
  14 chr14_24569702     ZHar    G    C        0      0        2 
  14 chr14_24569702   Sample    G    C        0      0        2 
  14 chr14_24581842     AAsi    T    C        0      0        2 
  14 chr14_24581842     AKia    T    C        0      0        2 
  14 chr14_24581842     AOna    T    C        0      0        2 
  14 chr14_24581842     ASom    T    C        0      0        2 
  14 chr14_24581842     HCab    T    C        0      0        2 
  14 chr14_24581842     HPrz    T    C      0.5      1        2 
  14 chr14_24581842     ZBoe    T    C        0      0        2 
  14 chr14_24581842     ZGre    T    C        0      0        2 
  14 chr14_24581842     ZHar    T    C        0      0        2 
  14 chr14_24581842   Sample    T    C        0      0        2 
  14 chr14_24587647     AAsi    A    G        0      0        2 
  14 chr14_24587647     AKia    A    G        0      0        2 
  14 chr14_24587647     AOna    A    G        0      0        2 
  14 chr14_24587647     ASom    A    G        0      0        2 
  14 chr14_24587647     HCab    A    G        1      2        2 
  14 chr14_24587647     HPrz    A    G        1      2        2 
  14 chr14_24587647     ZBoe    A    G        0      0        2 
  14 chr14_24587647     ZGre    A    G        0      0        2 
  14 chr14_24587647     ZHar    A    G        0      0        2 
  14 chr14_24587647   Sample    A    G        0      0        2 
  14 chr14_24601577     AAsi    A    G        0      0        2 
  14 chr14_24601577     AKia    A    G        1      2        2 
  14 chr14_24601577     AOna    A    G        1      2        2 
  14 chr14_24601577     ASom    A    G        0      0        2 
  14 chr14_24601577     HCab    A    G        0      0        2 
  14 chr14_24601577     HPrz    A    G        0      0        2 
  14 chr14_24601577     ZBoe    A    G        0      0        2 
  14 chr14_24601577     ZGre    A    G        0      0        2 
  14 chr14_24601577     ZHar    A    G        0      0        2 
  14 chr14_24601577   Sample    A    G        0      0        2 
  14 chr14_24602575     AAsi    G    A        0      0        2 
  14 chr14_24602575     AKia    G    A        0      0        2 
  14 chr14_24602575     AOna    G    A        0      0        2 
  14 chr14_24602575     ASom    G    A        0      0        2 
  14 chr14_24602575     HCab    G    A        1      2        2 
  14 chr14_24602575     HPrz    G    A        1      2        2 
  14 chr14_24602575     ZBoe    G    A        0      0        2 
  14 chr14_24602575     ZGre    G    A        0      0        2 
  14 chr14_24602575     ZHar    G    A        0      0        2 
  14 chr14_24602575   Sample    G    A        0      0        2 
  14 chr14_24616279     AAsi    T    C        0      0        2 
  14 chr14_24616279     AKia    T    C        1      2        2 
  14 chr14_24616279     AOna    T    C        1      2        2 
  14 chr14_24616279     ASom    T    C        0      0        2 
  14 chr14_24616279     HCab    T    C        0      0        2 
  14 chr14_24616279     HPrz    T    C        0      0        2 
  14 chr14_24616279     ZBoe    T    C        0      0        2 
  14 chr14_24616279     ZGre    T    C        0      0        2 
  14 chr14_24616279     ZHar    T    C        0      0        2 
  14 chr14_24616279   Sample    T    C        0      0        2 
  14 chr14_24619593     AAsi    G    C        0      0        2 
  14 chr14_24619593     AKia    G    C        0      0        2 
  14 chr14_24619593     AOna    G    C        0      0        2 
  14 chr14_24619593     ASom    G    C        1      2        2 
  14 chr14_24619593     HCab    G    C        0      0        2 
  14 chr14_24619593     HPrz    G    C        0      0        2 
  14 chr14_24619593     ZBoe    G    C        0      0        2 
  14 chr14_24619593     ZGre    G    C        0      0        2 
  14 chr14_24619593     ZHar    G    C        0      0        2 
  14 chr14_24619593   Sample    G    C        0      0        2 
  14 chr14_24620911     AAsi    T    C        0      0        2 
  14 chr14_24620911     AKia    T    C        0      0        2 
  14 chr14_24620911     AOna    T    C        0      0        2 
  14 chr14_24620911     ASom    T    C        0      0        2 
  14 chr14_24620911     HCab    T    C        0      0        2 
  14 chr14_24620911     HPrz    T    C        0      0        2 
  14 chr14_24620911     ZBoe    T    C        0      0        2 
  14 chr14_24620911     ZGre    T    C        0      0        2 
  14 chr14_24620911     ZHar    T    C        1      2        2 
  14 chr14_24620911   Sample    T    C        0      0        2 
  14 chr14_24622927     AAsi    T    C        1      2        2 
  14 chr14_24622927     AKia    T    C        0      0        2 
  14 chr14_24622927     AOna    T    C        0      0        2 
  14 chr14_24622927     ASom    T    C        1      2        2 
  14 chr14_24622927     HCab    T    C        0      0        2 
  14 chr14_24622927     HPrz    T    C        0      0        2 
  14 chr14_24622927     ZBoe    T    C        0      0        2 
  14 chr14_24622927     ZGre    T    C        0      0        2 
  14 chr14_24622927     ZHar    T    C        0      0        2 
  14 chr14_24622927   Sample    T    C        1      2        2 
  14 chr14_24623692     AAsi    T    C        1      2        2 
  14 chr14_24623692     AKia    T    C        0      0        2 
  14 chr14_24623692     AOna    T    C        0      0        2 
  14 chr14_24623692     ASom    T    C        1      2        2 
  14 chr14_24623692     HCab    T    C        0      0        2 
  14 chr14_24623692     HPrz    T    C        0      0        2 
  14 chr14_24623692     ZBoe    T    C        0      0        2 
  14 chr14_24623692     ZGre    T    C        0      0        2 
  14 chr14_24623692     ZHar    T    C        0      0        2 
  14 chr14_24623692   Sample    T    C        1      2        2 
  14 chr14_24629679     AAsi    T    C        0      0        2 
  14 chr14_24629679     AKia    T    C        0      0        2 
  14 chr14_24629679     AOna    T    C        0      0        2 
  14 chr14_24629679     ASom    T    C        0      0        2 
  14 chr14_24629679     HCab    T    C        0      0        2 
  14 chr14_24629679     HPrz    T    C        0      0        2 
  14 chr14_24629679     ZBoe    T    C        0      0        2 
  14 chr14_24629679     ZGre    T    C        0      0        2 
  14 chr14_24629679     ZHar    T    C        1      2        2 
  14 chr14_24629679   Sample    T    C        0      0        2 
  14 chr14_24633448     AAsi    G    A        0      0        2 
  14 chr14_24633448     AKia    G    A        0      0        2 
  14 chr14_24633448     AOna    G    A        0      0        2 
  14 chr14_24633448     ASom    G    A        0      0        2 
  14 chr14_24633448     HCab    G    A        1      2        2 
  14 chr14_24633448     HPrz    G    A      0.5      1        2 
  14 chr14_24633448     ZBoe    G    A        0      0        2 
  14 chr14_24633448     ZGre    G    A        0      0        2 
  14 chr14_24633448     ZHar    G    A        0      0        2 
  14 chr14_24633448   Sample    G    A        0      0        2 
  14 chr14_24634940     AAsi    A    T        0      0        2 
  14 chr14_24634940     AKia    A    T        0      0        2 
  14 chr14_24634940     AOna    A    T        0      0        2 
  14 chr14_24634940     ASom    A    T        0      0        2 
  14 chr14_24634940     HCab    A    T        1      2        2 
  14 chr14_24634940     HPrz    A    T        1      2        2 
  14 chr14_24634940     ZBoe    A    T        0      0        2 
  14 chr14_24634940     ZGre    A    T        0      0        2 
  14 chr14_24634940     ZHar    A    T        0      0        2 
  14 chr14_24634940   Sample    A    T        0      0        2 
  14 chr14_24635542     AAsi    T    C        1      2        2 
  14 chr14_24635542     AKia    T    C        1      2        2 
  14 chr14_24635542     AOna    T    C        1      2        2 
  14 chr14_24635542     ASom    T    C        0      0        2 
  14 chr14_24635542     HCab    T    C        0      0        2 
  14 chr14_24635542     HPrz    T    C        0      0        2 
  14 chr14_24635542     ZBoe    T    C      0.5      1        2 
  14 chr14_24635542     ZGre    T    C        1      2        2 
  14 chr14_24635542     ZHar    T    C        0      0        2 
  14 chr14_24635542   Sample    T    C        0      0        2 
  14 chr14_24638191     AAsi    T    C        1      2        2 
  14 chr14_24638191     AKia    T    C        0      0        2 
  14 chr14_24638191     AOna    T    C        0      0        2 
  14 chr14_24638191     ASom    T    C        1      2        2 
  14 chr14_24638191     HCab    T    C        0      0        2 
  14 chr14_24638191     HPrz    T    C        0      0        2 
  14 chr14_24638191     ZBoe    T    C        0      0        2 
  14 chr14_24638191     ZGre    T    C        0      0        2 
  14 chr14_24638191     ZHar    T    C        1      2        2 
  14 chr14_24638191   Sample    T    C        1      2        2 
  14 chr14_24643178     AAsi    C    T        0      0        2 
  14 chr14_24643178     AKia    C    T        0      0        2 
  14 chr14_24643178     AOna    C    T        1      2        2 
  14 chr14_24643178     ASom    C    T        0      0        2 
  14 chr14_24643178     HCab    C    T        0      0        2 
  14 chr14_24643178     HPrz    C    T        0      0        2 
  14 chr14_24643178     ZBoe    C    T        0      0        2 
  14 chr14_24643178     ZGre    C    T        0      0        2 
  14 chr14_24643178     ZHar    C    T        0      0        2 
  14 chr14_24643178   Sample    C    T        0      0        2 
  14 chr14_24650870     AAsi    G    C        0      0        2 
  14 chr14_24650870     AKia    G    C      0.5      1        2 
  14 chr14_24650870     AOna    G    C        0      0        2 
  14 chr14_24650870     ASom    G    C        0      0        2 
  14 chr14_24650870     HCab    G    C        0      0        2 
  14 chr14_24650870     HPrz    G    C        0      0        2 
  14 chr14_24650870     ZBoe    G    C        0      0        2 
  14 chr14_24650870     ZGre    G    C        0      0        2 
  14 chr14_24650870     ZHar    G    C        0      0        2 
  14 chr14_24650870   Sample    G    C        0      0        2 
  14 chr14_24652526     AAsi    A    G        0      0        2 
  14 chr14_24652526     AKia    A    G        0      0        2 
  14 chr14_24652526     AOna    A    G        0      0        2 
  14 chr14_24652526     ASom    A    G        0      0        2 
  14 chr14_24652526     HCab    A    G        1      2        2 
  14 chr14_24652526     HPrz    A    G        1      2        2 
  14 chr14_24652526     ZBoe    A    G        0      0        2 
  14 chr14_24652526     ZGre    A    G        0      0        2 
  14 chr14_24652526     ZHar    A    G        0      0        2 
  14 chr14_24652526   Sample    A    G        0      0        2 
  14 chr14_24655185     AAsi    T    C        0      0        2 
  14 chr14_24655185     AKia    T    C        0      0        2 
  14 chr14_24655185     AOna    T    C        0      0        2 
  14 chr14_24655185     ASom    T    C        0      0        2 
  14 chr14_24655185     HCab    T    C        1      2        2 
  14 chr14_24655185     HPrz    T    C        1      2        2 
  14 chr14_24655185     ZBoe    T    C        0      0        2 
  14 chr14_24655185     ZGre    T    C        0      0        2 
  14 chr14_24655185     ZHar    T    C        0      0        2 
  14 chr14_24655185   Sample    T    C        0      0        2 
  14 chr14_24662373     AAsi    C    T        0      0        2 
  14 chr14_24662373     AKia    C    T        0      0        2 
  14 chr14_24662373     AOna    C    T        0      0        2 
  14 chr14_24662373     ASom    C    T        0      0        2 
  14 chr14_24662373     HCab    C    T        0      0        2 
  14 chr14_24662373     HPrz    C    T      0.5      1        2 
  14 chr14_24662373     ZBoe    C    T        0      0        2 
  14 chr14_24662373     ZGre    C    T        0      0        2 
  14 chr14_24662373     ZHar    C    T        0      0        2 
  14 chr14_24662373   Sample    C    T        0      0        2 
  14 chr14_24664759     AAsi    T    C        0      0        2 
  14 chr14_24664759     AKia    T    C        0      0        2 
  14 chr14_24664759     AOna    T    C        0      0        2 
  14 chr14_24664759     ASom    T    C        0      0        2 
  14 chr14_24664759     HCab    T    C        0      0        2 
  14 chr14_24664759     HPrz    T    C        0      0        2 
  14 chr14_24664759     ZBoe    T    C        0      0        2 
  14 chr14_24664759     ZGre    T    C        1      2        2 
  14 chr14_24664759     ZHar    T    C        0      0        2 
  14 chr14_24664759   Sample    T    C        0      0        2 
  14 chr14_24670972     AAsi    C    G        0      0        2 
  14 chr14_24670972     AKia    C    G        0      0        2 
  14 chr14_24670972     AOna    C    G        0      0        2 
  14 chr14_24670972     ASom    C    G        0      0        2 
  14 chr14_24670972     HCab    C    G        0      0        2 
  14 chr14_24670972     HPrz    C    G        0      0        2 
  14 chr14_24670972     ZBoe    C    G        1      2        2 
  14 chr14_24670972     ZGre    C    G        1      2        2 
  14 chr14_24670972     ZHar    C    G        1      2        2 
  14 chr14_24670972   Sample    C    G        0      0        2 
  14 chr14_24674835     AAsi    A    C        0      0        2 
  14 chr14_24674835     AKia    A    C      0.5      1        2 
  14 chr14_24674835     AOna    A    C        1      2        2 
  14 chr14_24674835     ASom    A    C        0      0        2 
  14 chr14_24674835     HCab    A    C        0      0        2 
  14 chr14_24674835     HPrz    A    C        0      0        2 
  14 chr14_24674835     ZBoe    A    C        0      0        2 
  14 chr14_24674835     ZGre    A    C        0      0        2 
  14 chr14_24674835     ZHar    A    C        0      0        2 
  14 chr14_24674835   Sample    A    C        0      0        2 
  14 chr14_24682323     AAsi    G    A        0      0        2 
  14 chr14_24682323     AKia    G    A        0      0        2 
  14 chr14_24682323     AOna    G    A        0      0        2 
  14 chr14_24682323     ASom    G    A        0      0        2 
  14 chr14_24682323     HCab    G    A      0.5      1        2 
  14 chr14_24682323     HPrz    G    A        1      2        2 
  14 chr14_24682323     ZBoe    G    A        0      0        2 
  14 chr14_24682323     ZGre    G    A        0      0        2 
  14 chr14_24682323     ZHar    G    A        0      0        2 
  14 chr14_24682323   Sample    G    A        0      0        2 
  14 chr14_24682528     AAsi    A    G        0      0        2 
  14 chr14_24682528     AKia    A    G        0      0        2 
  14 chr14_24682528     AOna    A    G        0      0        2 
  14 chr14_24682528     ASom    A    G        0      0        2 
  14 chr14_24682528     HCab    A    G        0      0        2 
  14 chr14_24682528     HPrz    A    G        0      0        2 
  14 chr14_24682528     ZBoe    A    G        0      0        2 
  14 chr14_24682528     ZGre    A    G        0      0        2 
  14 chr14_24682528     ZHar    A    G        1      2        2 
  14 chr14_24682528   Sample    A    G        0      0        2 
  14 chr14_24683085     AAsi    A    G        0      0        2 
  14 chr14_24683085     AKia    A    G        0      0        2 
  14 chr14_24683085     AOna    A    G        0      0        2 
  14 chr14_24683085     ASom    A    G        0      0        2 
  14 chr14_24683085     HCab    A    G        1      2        2 
  14 chr14_24683085     HPrz    A    G        1      2        2 
  14 chr14_24683085     ZBoe    A    G        0      0        2 
  14 chr14_24683085     ZGre    A    G        0      0        2 
  14 chr14_24683085     ZHar    A    G        0      0        2 
  14 chr14_24683085   Sample    A    G        0      0        2 
  14 chr14_24683678     AAsi    G    C        0      0        2 
  14 chr14_24683678     AKia    G    C        0      0        2 
  14 chr14_24683678     AOna    G    C        0      0        2 
  14 chr14_24683678     ASom    G    C        0      0        2 
  14 chr14_24683678     HCab    G    C        1      2        2 
  14 chr14_24683678     HPrz    G    C        1      2        2 
  14 chr14_24683678     ZBoe    G    C        0      0        2 
  14 chr14_24683678     ZGre    G    C        0      0        2 
  14 chr14_24683678     ZHar    G    C        0      0        2 
  14 chr14_24683678   Sample    G    C        0      0        2 
  14 chr14_24684624     AAsi    C    T        0      0        2 
  14 chr14_24684624     AKia    C    T        0      0        2 
  14 chr14_24684624     AOna    C    T        0      0        2 
  14 chr14_24684624     ASom    C    T        0      0        2 
  14 chr14_24684624     HCab    C    T        1      2        2 
  14 chr14_24684624     HPrz    C    T        1      2        2 
  14 chr14_24684624     ZBoe    C    T        0      0        2 
  14 chr14_24684624     ZGre    C    T        0      0        2 
  14 chr14_24684624     ZHar    C    T        0      0        2 
  14 chr14_24684624   Sample    C    T        0      0        2 
  14 chr14_24685781     AAsi    T    A        0      0        2 
  14 chr14_24685781     AKia    T    A        0      0        2 
  14 chr14_24685781     AOna    T    A        1      2        2 
  14 chr14_24685781     ASom    T    A        0      0        2 
  14 chr14_24685781     HCab    T    A        0      0        2 
  14 chr14_24685781     HPrz    T    A        0      0        2 
  14 chr14_24685781     ZBoe    T    A        0      0        2 
  14 chr14_24685781     ZGre    T    A        0      0        2 
  14 chr14_24685781     ZHar    T    A        0      0        2 
  14 chr14_24685781   Sample    T    A        0      0        2 
  14 chr14_24686170     AAsi    A    G        0      0        2 
  14 chr14_24686170     AKia    A    G        0      0        2 
  14 chr14_24686170     AOna    A    G        0      0        2 
  14 chr14_24686170     ASom    A    G        0      0        2 
  14 chr14_24686170     HCab    A    G        1      2        2 
  14 chr14_24686170     HPrz    A    G        1      2        2 
  14 chr14_24686170     ZBoe    A    G        0      0        2 
  14 chr14_24686170     ZGre    A    G        0      0        2 
  14 chr14_24686170     ZHar    A    G        0      0        2 
  14 chr14_24686170   Sample    A    G        0      0        2 
  14 chr14_24691467     AAsi    A    G        0      0        2 
  14 chr14_24691467     AKia    A    G        0      0        2 
  14 chr14_24691467     AOna    A    G        0      0        2 
  14 chr14_24691467     ASom    A    G        0      0        2 
  14 chr14_24691467     HCab    A    G        1      2        2 
  14 chr14_24691467     HPrz    A    G        1      2        2 
  14 chr14_24691467     ZBoe    A    G        0      0        2 
  14 chr14_24691467     ZGre    A    G        0      0        2 
  14 chr14_24691467     ZHar    A    G        0      0        2 
  14 chr14_24691467   Sample    A    G        0      0        2 
  14 chr14_24693241     AAsi    C    A        0      0        2 
  14 chr14_24693241     AKia    C    A        0      0        2 
  14 chr14_24693241     AOna    C    A        0      0        2 
  14 chr14_24693241     ASom    C    A        0      0        2 
  14 chr14_24693241     HCab    C    A        0      0        2 
  14 chr14_24693241     HPrz    C    A      0.5      1        2 
  14 chr14_24693241     ZBoe    C    A        0      0        2 
  14 chr14_24693241     ZGre    C    A        0      0        2 
  14 chr14_24693241     ZHar    C    A        0      0        2 
  14 chr14_24693241   Sample    C    A        0      0        2 
  14 chr14_24693889     AAsi    C    T        0      0        2 
  14 chr14_24693889     AKia    C    T        0      0        2 
  14 chr14_24693889     AOna    C    T        0      0        2 
  14 chr14_24693889     ASom    C    T        0      0        2 
  14 chr14_24693889     HCab    C    T        0      0        2 
  14 chr14_24693889     HPrz    C    T        0      0        2 
  14 chr14_24693889     ZBoe    C    T      0.5      1        2 
  14 chr14_24693889     ZGre    C    T        0      0        2 
  14 chr14_24693889     ZHar    C    T        0      0        2 
  14 chr14_24693889   Sample    C    T        0      0        2 
  14 chr14_24695250     AAsi    T    C        1      2        2 
  14 chr14_24695250     AKia    T    C        0      0        2 
  14 chr14_24695250     AOna    T    C        0      0        2 
  14 chr14_24695250     ASom    T    C        0      0        2 
  14 chr14_24695250     HCab    T    C        0      0        2 
  14 chr14_24695250     HPrz    T    C        0      0        2 
  14 chr14_24695250     ZBoe    T    C        0      0        2 
  14 chr14_24695250     ZGre    T    C        0      0        2 
  14 chr14_24695250     ZHar    T    C        0      0        2 
  14 chr14_24695250   Sample    T    C        1      2        2 
  14 chr14_24695479     AAsi    G    A        0      0        2 
  14 chr14_24695479     AKia    G    A      0.5      1        2 
  14 chr14_24695479     AOna    G    A        0      0        2 
  14 chr14_24695479     ASom    G    A        0      0        2 
  14 chr14_24695479     HCab    G    A        0      0        2 
  14 chr14_24695479     HPrz    G    A        0      0        2 
  14 chr14_24695479     ZBoe    G    A        0      0        2 
  14 chr14_24695479     ZGre    G    A        0      0        2 
  14 chr14_24695479     ZHar    G    A        0      0        2 
  14 chr14_24695479   Sample    G    A        0      0        2 
  14 chr14_24696083     AAsi    A    G        0      0        2 
  14 chr14_24696083     AKia    A    G        0      0        2 
  14 chr14_24696083     AOna    A    G        0      0        2 
  14 chr14_24696083     ASom    A    G        0      0        2 
  14 chr14_24696083     HCab    A    G        1      2        2 
  14 chr14_24696083     HPrz    A    G        1      2        2 
  14 chr14_24696083     ZBoe    A    G        0      0        2 
  14 chr14_24696083     ZGre    A    G        0      0        2 
  14 chr14_24696083     ZHar    A    G        0      0        2 
  14 chr14_24696083   Sample    A    G        0      0        2 
  14 chr14_24701014     AAsi    G    T        0      0        2 
  14 chr14_24701014     AKia    G    T        0      0        2 
  14 chr14_24701014     AOna    G    T        0      0        2 
  14 chr14_24701014     ASom    G    T        0      0        2 
  14 chr14_24701014     HCab    G    T        1      2        2 
  14 chr14_24701014     HPrz    G    T        1      2        2 
  14 chr14_24701014     ZBoe    G    T        0      0        2 
  14 chr14_24701014     ZGre    G    T        0      0        2 
  14 chr14_24701014     ZHar    G    T        0      0        2 
  14 chr14_24701014   Sample    G    T        0      0        2 
  14 chr14_24713108     AAsi    C    T        0      0        2 
  14 chr14_24713108     AKia    C    T        0      0        2 
  14 chr14_24713108     AOna    C    T        0      0        2 
  14 chr14_24713108     ASom    C    T        0      0        2 
  14 chr14_24713108     HCab    C    T        0      0        2 
  14 chr14_24713108     HPrz    C    T        0      0        2 
  14 chr14_24713108     ZBoe    C    T      0.5      1        2 
  14 chr14_24713108     ZGre    C    T        0      0        2 
  14 chr14_24713108     ZHar    C    T        0      0        2 
  14 chr14_24713108   Sample    C    T        0      0        2 
  14 chr14_24713689     AAsi    T    G        0      0        2 
  14 chr14_24713689     AKia    T    G        0      0        2 
  14 chr14_24713689     AOna    T    G        0      0        2 
  14 chr14_24713689     ASom    T    G        0      0        2 
  14 chr14_24713689     HCab    T    G        1      2        2 
  14 chr14_24713689     HPrz    T    G      0.5      1        2 
  14 chr14_24713689     ZBoe    T    G        0      0        2 
  14 chr14_24713689     ZGre    T    G        0      0        2 
  14 chr14_24713689     ZHar    T    G        0      0        2 
  14 chr14_24713689   Sample    T    G        0      0        2 
  14 chr14_24722762     AAsi    T    C        0      0        2 
  14 chr14_24722762     AKia    T    C        0      0        2 
  14 chr14_24722762     AOna    T    C        0      0        2 
  14 chr14_24722762     ASom    T    C        0      0        2 
  14 chr14_24722762     HCab    T    C        1      2        2 
  14 chr14_24722762     HPrz    T    C        1      2        2 
  14 chr14_24722762     ZBoe    T    C        0      0        2 
  14 chr14_24722762     ZGre    T    C        0      0        2 
  14 chr14_24722762     ZHar    T    C        0      0        2 
  14 chr14_24722762   Sample    T    C        0      0        2 
  14 chr14_24723204     AAsi    A    G        0      0        2 
  14 chr14_24723204     AKia    A    G        0      0        2 
  14 chr14_24723204     AOna    A    G        0      0        2 
  14 chr14_24723204     ASom    A    G        0      0        2 
  14 chr14_24723204     HCab    A    G        0      0        2 
  14 chr14_24723204     HPrz    A    G        0      0        2 
  14 chr14_24723204     ZBoe    A    G        0      0        2 
  14 chr14_24723204     ZGre    A    G        1      2        2 
  14 chr14_24723204     ZHar    A    G        0      0        2 
  14 chr14_24723204   Sample    A    G        0      0        2 
  14 chr14_24727151     AAsi    A    C        0      0        2 
  14 chr14_24727151     AKia    A    C      0.5      1        2 
  14 chr14_24727151     AOna    A    C        1      2        2 
  14 chr14_24727151     ASom    A    C        0      0        2 
  14 chr14_24727151     HCab    A    C        0      0        2 
  14 chr14_24727151     HPrz    A    C        0      0        2 
  14 chr14_24727151     ZBoe    A    C        0      0        2 
  14 chr14_24727151     ZGre    A    C        0      0        2 
  14 chr14_24727151     ZHar    A    C        0      0        2 
  14 chr14_24727151   Sample    A    C        0      0        2 
  14 chr14_24739062     AAsi    T    G        0      0        2 
  14 chr14_24739062     AKia    T    G      0.5      1        2 
  14 chr14_24739062     AOna    T    G        0      0        2 
  14 chr14_24739062     ASom    T    G        0      0        2 
  14 chr14_24739062     HCab    T    G        0      0        2 
  14 chr14_24739062     HPrz    T    G        0      0        2 
  14 chr14_24739062     ZBoe    T    G        0      0        2 
  14 chr14_24739062     ZGre    T    G        0      0        2 
  14 chr14_24739062     ZHar    T    G        0      0        2 
  14 chr14_24739062   Sample    T    G        0      0        2 
  14 chr14_24747523     AAsi    T    C        0      0        2 
  14 chr14_24747523     AKia    T    C        0      0        2 
  14 chr14_24747523     AOna    T    C        0      0        2 
  14 chr14_24747523     ASom    T    C        0      0        2 
  14 chr14_24747523     HCab    T    C        1      2        2 
  14 chr14_24747523     HPrz    T    C        1      2        2 
  14 chr14_24747523     ZBoe    T    C        0      0        2 
  14 chr14_24747523     ZGre    T    C        0      0        2 
  14 chr14_24747523     ZHar    T    C        0      0        2 
  14 chr14_24747523   Sample    T    C        0      0        2 
  14 chr14_24751945     AAsi    T    C        0      0        2 
  14 chr14_24751945     AKia    T    C        0      0        2 
  14 chr14_24751945     AOna    T    C        0      0        2 
  14 chr14_24751945     ASom    T    C        0      0        2 
  14 chr14_24751945     HCab    T    C        1      2        2 
  14 chr14_24751945     HPrz    T    C        1      2        2 
  14 chr14_24751945     ZBoe    T    C        0      0        2 
  14 chr14_24751945     ZGre    T    C        0      0        2 
  14 chr14_24751945     ZHar    T    C        0      0        2 
  14 chr14_24751945   Sample    T    C        0      0        2 
  14 chr14_24753732     AAsi    G    A        0      0        2 
  14 chr14_24753732     AKia    G    A      0.5      1        2 
  14 chr14_24753732     AOna    G    A        0      0        2 
  14 chr14_24753732     ASom    G    A        0      0        2 
  14 chr14_24753732     HCab    G    A        0      0        2 
  14 chr14_24753732     HPrz    G    A        0      0        2 
  14 chr14_24753732     ZBoe    G    A        0      0        2 
  14 chr14_24753732     ZGre    G    A        0      0        2 
  14 chr14_24753732     ZHar    G    A        0      0        2 
  14 chr14_24753732   Sample    G    A        0      0        2 
  14 chr14_24755922     AAsi    G    C        0      0        2 
  14 chr14_24755922     AKia    G    C        0      0        2 
  14 chr14_24755922     AOna    G    C        0      0        2 
  14 chr14_24755922     ASom    G    C        0      0        2 
  14 chr14_24755922     HCab    G    C        1      2        2 
  14 chr14_24755922     HPrz    G    C        1      2        2 
  14 chr14_24755922     ZBoe    G    C        0      0        2 
  14 chr14_24755922     ZGre    G    C        0      0        2 
  14 chr14_24755922     ZHar    G    C        0      0        2 
  14 chr14_24755922   Sample    G    C        0      0        2 
  14 chr14_24756579     AAsi    G    A        0      0        2 
  14 chr14_24756579     AKia    G    A        0      0        2 
  14 chr14_24756579     AOna    G    A        0      0        2 
  14 chr14_24756579     ASom    G    A        0      0        2 
  14 chr14_24756579     HCab    G    A      0.5      1        2 
  14 chr14_24756579     HPrz    G    A        0      0        2 
  14 chr14_24756579     ZBoe    G    A        0      0        2 
  14 chr14_24756579     ZGre    G    A        0      0        2 
  14 chr14_24756579     ZHar    G    A        0      0        2 
  14 chr14_24756579   Sample    G    A        0      0        2 
  14 chr14_24773058     AAsi    A    G        0      0        2 
  14 chr14_24773058     AKia    A    G        0      0        2 
  14 chr14_24773058     AOna    A    G        0      0        2 
  14 chr14_24773058     ASom    A    G        0      0        2 
  14 chr14_24773058     HCab    A    G        0      0        2 
  14 chr14_24773058     HPrz    A    G        0      0        2 
  14 chr14_24773058     ZBoe    A    G        1      2        2 
  14 chr14_24773058     ZGre    A    G        1      2        2 
  14 chr14_24773058     ZHar    A    G        1      2        2 
  14 chr14_24773058   Sample    A    G        0      0        2 
  14 chr14_24777563     AAsi    A    G        0      0        2 
  14 chr14_24777563     AKia    A    G        0      0        2 
  14 chr14_24777563     AOna    A    G        0      0        2 
  14 chr14_24777563     ASom    A    G        1      2        2 
  14 chr14_24777563     HCab    A    G        0      0        2 
  14 chr14_24777563     HPrz    A    G        0      0        2 
  14 chr14_24777563     ZBoe    A    G        0      0        2 
  14 chr14_24777563     ZGre    A    G        0      0        2 
  14 chr14_24777563     ZHar    A    G        0      0        2 
  14 chr14_24777563   Sample    A    G        0      0        2 
  14 chr14_24779673     AAsi    C    T        0      0        2 
  14 chr14_24779673     AKia    C    T        0      0        2 
  14 chr14_24779673     AOna    C    T        0      0        2 
  14 chr14_24779673     ASom    C    T        0      0        2 
  14 chr14_24779673     HCab    C    T        0      0        2 
  14 chr14_24779673     HPrz    C    T        0      0        2 
  14 chr14_24779673     ZBoe    C    T        0      0        2 
  14 chr14_24779673     ZGre    C    T        0      0        2 
  14 chr14_24779673     ZHar    C    T      0.5      1        2 
  14 chr14_24779673   Sample    C    T        0      0        2 
  14 chr14_24780419     AAsi    T    C        0      0        2 
  14 chr14_24780419     AKia    T    C        0      0        2 
  14 chr14_24780419     AOna    T    C        1      2        2 
  14 chr14_24780419     ASom    T    C        0      0        2 
  14 chr14_24780419     HCab    T    C        0      0        2 
  14 chr14_24780419     HPrz    T    C        0      0        2 
  14 chr14_24780419     ZBoe    T    C        1      2        2 
  14 chr14_24780419     ZGre    T    C        0      0        2 
  14 chr14_24780419     ZHar    T    C        0      0        2 
  14 chr14_24780419   Sample    T    C        0      0        2 
  14 chr14_24780630     AAsi    A    G        0      0        2 
  14 chr14_24780630     AKia    A    G        0      0        2 
  14 chr14_24780630     AOna    A    G        0      0        2 
  14 chr14_24780630     ASom    A    G        0      0        2 
  14 chr14_24780630     HCab    A    G        0      0        2 
  14 chr14_24780630     HPrz    A    G        0      0        2 
  14 chr14_24780630     ZBoe    A    G        1      2        2 
  14 chr14_24780630     ZGre    A    G        0      0        2 
  14 chr14_24780630     ZHar    A    G        0      0        2 
  14 chr14_24780630   Sample    A    G        0      0        2 
  14 chr14_24782524     AAsi    A    T      0.5      1        2 
  14 chr14_24782524     AKia    A    T        0      0        2 
  14 chr14_24782524     AOna    A    T        0      0        2 
  14 chr14_24782524     ASom    A    T        0      0        2 
  14 chr14_24782524     HCab    A    T        0      0        2 
  14 chr14_24782524     HPrz    A    T        0      0        2 
  14 chr14_24782524     ZBoe    A    T        0      0        2 
  14 chr14_24782524     ZGre    A    T        0      0        2 
  14 chr14_24782524     ZHar    A    T        0      0        2 
  14 chr14_24782524   Sample    A    T        0      0        2 
  14 chr14_24783945     AAsi    T    C        0      0        2 
  14 chr14_24783945     AKia    T    C        0      0        2 
  14 chr14_24783945     AOna    T    C        0      0        2 
  14 chr14_24783945     ASom    T    C        0      0        2 
  14 chr14_24783945     HCab    T    C        0      0        2 
  14 chr14_24783945     HPrz    T    C        0      0        2 
  14 chr14_24783945     ZBoe    T    C        1      2        2 
  14 chr14_24783945     ZGre    T    C        0      0        2 
  14 chr14_24783945     ZHar    T    C      0.5      1        2 
  14 chr14_24783945   Sample    T    C        0      0        2 
  14 chr14_24784259     AAsi    G    C        0      0        2 
  14 chr14_24784259     AKia    G    C        0      0        2 
  14 chr14_24784259     AOna    G    C        0      0        2 
  14 chr14_24784259     ASom    G    C        0      0        2 
  14 chr14_24784259     HCab    G    C      0.5      1        2 
  14 chr14_24784259     HPrz    G    C        0      0        2 
  14 chr14_24784259     ZBoe    G    C        0      0        2 
  14 chr14_24784259     ZGre    G    C        0      0        2 
  14 chr14_24784259     ZHar    G    C        0      0        2 
  14 chr14_24784259   Sample    G    C        0      0        2 
  14 chr14_24784315     AAsi    A    T        0      0        2 
  14 chr14_24784315     AKia    A    T        0      0        2 
  14 chr14_24784315     AOna    A    T        0      0        2 
  14 chr14_24784315     ASom    A    T        0      0        2 
  14 chr14_24784315     HCab    A    T        0      0        2 
  14 chr14_24784315     HPrz    A    T        0      0        2 
  14 chr14_24784315     ZBoe    A    T      0.5      1        2 
  14 chr14_24784315     ZGre    A    T        0      0        2 
  14 chr14_24784315     ZHar    A    T        0      0        2 
  14 chr14_24784315   Sample    A    T        0      0        2 
  14 chr14_24791707     AAsi    T    C        0      0        2 
  14 chr14_24791707     AKia    T    C        0      0        2 
  14 chr14_24791707     AOna    T    C        0      0        2 
  14 chr14_24791707     ASom    T    C        0      0        2 
  14 chr14_24791707     HCab    T    C        0      0        2 
  14 chr14_24791707     HPrz    T    C        0      0        2 
  14 chr14_24791707     ZBoe    T    C        0      0        2 
  14 chr14_24791707     ZGre    T    C        0      0        2 
  14 chr14_24791707     ZHar    T    C        1      2        2 
  14 chr14_24791707   Sample    T    C        0      0        2 
  14 chr14_24797032     AAsi    T    C        0      0        2 
  14 chr14_24797032     AKia    T    C        0      0        2 
  14 chr14_24797032     AOna    T    C        0      0        2 
  14 chr14_24797032     ASom    T    C        0      0        2 
  14 chr14_24797032     HCab    T    C        0      0        2 
  14 chr14_24797032     HPrz    T    C        0      0        2 
  14 chr14_24797032     ZBoe    T    C        0      0        2 
  14 chr14_24797032     ZGre    T    C        1      2        2 
  14 chr14_24797032     ZHar    T    C        0      0        2 
  14 chr14_24797032   Sample    T    C        0      0        2 
  14 chr14_24802323     AAsi    A    G      0.5      1        2 
  14 chr14_24802323     AKia    A    G        0      0        2 
  14 chr14_24802323     AOna    A    G        0      0        2 
  14 chr14_24802323     ASom    A    G        0      0        2 
  14 chr14_24802323     HCab    A    G        0      0        2 
  14 chr14_24802323     HPrz    A    G        0      0        2 
  14 chr14_24802323     ZBoe    A    G        0      0        2 
  14 chr14_24802323     ZGre    A    G        0      0        2 
  14 chr14_24802323     ZHar    A    G        0      0        2 
  14 chr14_24802323   Sample    A    G        0      0        2 
  14 chr14_24818167     AAsi    T    C        0      0        2 
  14 chr14_24818167     AKia    T    C      0.5      1        2 
  14 chr14_24818167     AOna    T    C        0      0        2 
  14 chr14_24818167     ASom    T    C        0      0        2 
  14 chr14_24818167     HCab    T    C        0      0        2 
  14 chr14_24818167     HPrz    T    C        0      0        2 
  14 chr14_24818167     ZBoe    T    C        0      0        2 
  14 chr14_24818167     ZGre    T    C        0      0        2 
  14 chr14_24818167     ZHar    T    C        0      0        2 
  14 chr14_24818167   Sample    T    C        0      0        2 
  14 chr14_24820364     AAsi    A    G        0      0        2 
  14 chr14_24820364     AKia    A    G        0      0        2 
  14 chr14_24820364     AOna    A    G        0      0        2 
  14 chr14_24820364     ASom    A    G        0      0        2 
  14 chr14_24820364     HCab    A    G        0      0        2 
  14 chr14_24820364     HPrz    A    G        0      0        2 
  14 chr14_24820364     ZBoe    A    G      0.5      1        2 
  14 chr14_24820364     ZGre    A    G        0      0        2 
  14 chr14_24820364     ZHar    A    G        0      0        2 
  14 chr14_24820364   Sample    A    G        0      0        2 
  14 chr14_24826638     AAsi    T    G        0      0        2 
  14 chr14_24826638     AKia    T    G        0      0        2 
  14 chr14_24826638     AOna    T    G        0      0        2 
  14 chr14_24826638     ASom    T    G        1      2        2 
  14 chr14_24826638     HCab    T    G        0      0        2 
  14 chr14_24826638     HPrz    T    G        0      0        2 
  14 chr14_24826638     ZBoe    T    G        0      0        2 
  14 chr14_24826638     ZGre    T    G        0      0        2 
  14 chr14_24826638     ZHar    T    G        0      0        2 
  14 chr14_24826638   Sample    T    G        0      0        2 
  14 chr14_24843986     AAsi    A    G        0      0        2 
  14 chr14_24843986     AKia    A    G        0      0        2 
  14 chr14_24843986     AOna    A    G        0      0        2 
  14 chr14_24843986     ASom    A    G        0      0        2 
  14 chr14_24843986     HCab    A    G        0      0        2 
  14 chr14_24843986     HPrz    A    G        0      0        2 
  14 chr14_24843986     ZBoe    A    G      0.5      1        2 
  14 chr14_24843986     ZGre    A    G        0      0        2 
  14 chr14_24843986     ZHar    A    G        0      0        2 
  14 chr14_24843986   Sample    A    G        0      0        2 
  14 chr14_24844608     AAsi    T    C        0      0        2 
  14 chr14_24844608     AKia    T    C        0      0        2 
  14 chr14_24844608     AOna    T    C        0      0        2 
  14 chr14_24844608     ASom    T    C        0      0        2 
  14 chr14_24844608     HCab    T    C        0      0        2 
  14 chr14_24844608     HPrz    T    C        0      0        2 
  14 chr14_24844608     ZBoe    T    C        0      0        2 
  14 chr14_24844608     ZGre    T    C        0      0        2 
  14 chr14_24844608     ZHar    T    C        1      2        2 
  14 chr14_24844608   Sample    T    C        0      0        2 
  14 chr14_24850882     AAsi    G    A        0      0        2 
  14 chr14_24850882     AKia    G    A      0.5      1        2 
  14 chr14_24850882     AOna    G    A        0      0        2 
  14 chr14_24850882     ASom    G    A        0      0        2 
  14 chr14_24850882     HCab    G    A        0      0        2 
  14 chr14_24850882     HPrz    G    A        0      0        2 
  14 chr14_24850882     ZBoe    G    A        0      0        2 
  14 chr14_24850882     ZGre    G    A        0      0        2 
  14 chr14_24850882     ZHar    G    A        0      0        2 
  14 chr14_24850882   Sample    G    A        0      0        2 
  14 chr14_24851204     AAsi    G    T        0      0        2 
  14 chr14_24851204     AKia    G    T        0      0        2 
  14 chr14_24851204     AOna    G    T        0      0        2 
  14 chr14_24851204     ASom    G    T        0      0        2 
  14 chr14_24851204     HCab    G    T        1      2        2 
  14 chr14_24851204     HPrz    G    T        1      2        2 
  14 chr14_24851204     ZBoe    G    T        0      0        2 
  14 chr14_24851204     ZGre    G    T        0      0        2 
  14 chr14_24851204     ZHar    G    T        0      0        2 
  14 chr14_24851204   Sample    G    T        0      0        2 
  14 chr14_24851212     AAsi    G    A        0      0        2 
  14 chr14_24851212     AKia    G    A        0      0        2 
  14 chr14_24851212     AOna    G    A        0      0        2 
  14 chr14_24851212     ASom    G    A        0      0        2 
  14 chr14_24851212     HCab    G    A        1      2        2 
  14 chr14_24851212     HPrz    G    A        1      2        2 
  14 chr14_24851212     ZBoe    G    A        0      0        2 
  14 chr14_24851212     ZGre    G    A        0      0        2 
  14 chr14_24851212     ZHar    G    A        0      0        2 
  14 chr14_24851212   Sample    G    A        0      0        2 
  14 chr14_24852544     AAsi    T    C        0      0        2 
  14 chr14_24852544     AKia    T    C        0      0        2 
  14 chr14_24852544     AOna    T    C        0      0        2 
  14 chr14_24852544     ASom    T    C        0      0        2 
  14 chr14_24852544     HCab    T    C        0      0        2 
  14 chr14_24852544     HPrz    T    C        0      0        2 
  14 chr14_24852544     ZBoe    T    C      0.5      1        2 
  14 chr14_24852544     ZGre    T    C        0      0        2 
  14 chr14_24852544     ZHar    T    C        0      0        2 
  14 chr14_24852544   Sample    T    C        0      0        2 
  14 chr14_24857411     AAsi    C    A        0      0        2 
  14 chr14_24857411     AKia    C    A        0      0        2 
  14 chr14_24857411     AOna    C    A        0      0        2 
  14 chr14_24857411     ASom    C    A        0      0        2 
  14 chr14_24857411     HCab    C    A        0      0        2 
  14 chr14_24857411     HPrz    C    A        0      0        2 
  14 chr14_24857411     ZBoe    C    A        0      0        2 
  14 chr14_24857411     ZGre    C    A        0      0        2 
  14 chr14_24857411     ZHar    C    A        1      2        2 
  14 chr14_24857411   Sample    C    A        0      0        2 
  14 chr14_24858243     AAsi    G    T        1      2        2 
  14 chr14_24858243     AKia    G    T        0      0        2 
  14 chr14_24858243     AOna    G    T        0      0        2 
  14 chr14_24858243     ASom    G    T        0      0        2 
  14 chr14_24858243     HCab    G    T        0      0        2 
  14 chr14_24858243     HPrz    G    T        0      0        2 
  14 chr14_24858243     ZBoe    G    T        0      0        2 
  14 chr14_24858243     ZGre    G    T        0      0        2 
  14 chr14_24858243     ZHar    G    T        0      0        2 
  14 chr14_24858243   Sample    G    T        1      2        2 
  14 chr14_24858715     AAsi    G    C        0      0        2 
  14 chr14_24858715     AKia    G    C      0.5      1        2 
  14 chr14_24858715     AOna    G    C        1      2        2 
  14 chr14_24858715     ASom    G    C        0      0        2 
  14 chr14_24858715     HCab    G    C        0      0        2 
  14 chr14_24858715     HPrz    G    C        0      0        2 
  14 chr14_24858715     ZBoe    G    C        0      0        2 
  14 chr14_24858715     ZGre    G    C        0      0        2 
  14 chr14_24858715     ZHar    G    C        0      0        2 
  14 chr14_24858715   Sample    G    C        0      0        2 
  14 chr14_24865196     AAsi    T    C        0      0        2 
  14 chr14_24865196     AKia    T    C        0      0        2 
  14 chr14_24865196     AOna    T    C        0      0        2 
  14 chr14_24865196     ASom    T    C        0      0        2 
  14 chr14_24865196     HCab    T    C        0      0        2 
  14 chr14_24865196     HPrz    T    C        0      0        2 
  14 chr14_24865196     ZBoe    T    C        0      0        2 
  14 chr14_24865196     ZGre    T    C        0      0        2 
  14 chr14_24865196     ZHar    T    C        1      2        2 
  14 chr14_24865196   Sample    T    C        0      0        2 
  14 chr14_24872329     AAsi    G    C        0      0        2 
  14 chr14_24872329     AKia    G    C        0      0        2 
  14 chr14_24872329     AOna    G    C        0      0        2 
  14 chr14_24872329     ASom    G    C        0      0        2 
  14 chr14_24872329     HCab    G    C        1      2        2 
  14 chr14_24872329     HPrz    G    C        1      2        2 
  14 chr14_24872329     ZBoe    G    C        0      0        2 
  14 chr14_24872329     ZGre    G    C        0      0        2 
  14 chr14_24872329     ZHar    G    C        0      0        2 
  14 chr14_24872329   Sample    G    C        0      0        2 
  14 chr14_24872865     AAsi    G    T        0      0        2 
  14 chr14_24872865     AKia    G    T        0      0        2 
  14 chr14_24872865     AOna    G    T        0      0        2 
  14 chr14_24872865     ASom    G    T        0      0        2 
  14 chr14_24872865     HCab    G    T        0      0        2 
  14 chr14_24872865     HPrz    G    T      0.5      1        2 
  14 chr14_24872865     ZBoe    G    T        0      0        2 
  14 chr14_24872865     ZGre    G    T        0      0        2 
  14 chr14_24872865     ZHar    G    T        0      0        2 
  14 chr14_24872865   Sample    G    T        0      0        2 
  14 chr14_24888596     AAsi    T    C        0      0        2 
  14 chr14_24888596     AKia    T    C        0      0        2 
  14 chr14_24888596     AOna    T    C        0      0        2 
  14 chr14_24888596     ASom    T    C        0      0        2 
  14 chr14_24888596     HCab    T    C        1      2        2 
  14 chr14_24888596     HPrz    T    C        1      2        2 
  14 chr14_24888596     ZBoe    T    C        0      0        2 
  14 chr14_24888596     ZGre    T    C        0      0        2 
  14 chr14_24888596     ZHar    T    C        0      0        2 
  14 chr14_24888596   Sample    T    C        0      0        2 
  14 chr14_24889935     AAsi    T    C        0      0        2 
  14 chr14_24889935     AKia    T    C      0.5      1        2 
  14 chr14_24889935     AOna    T    C        0      0        2 
  14 chr14_24889935     ASom    T    C        0      0        2 
  14 chr14_24889935     HCab    T    C        0      0        2 
  14 chr14_24889935     HPrz    T    C        0      0        2 
  14 chr14_24889935     ZBoe    T    C        1      2        2 
  14 chr14_24889935     ZGre    T    C        1      2        2 
  14 chr14_24889935     ZHar    T    C        1      2        2 
  14 chr14_24889935   Sample    T    C        0      0        2 
  14 chr14_24895876     AAsi    C    T        0      0        2 
  14 chr14_24895876     AKia    C    T        0      0        2 
  14 chr14_24895876     AOna    C    T        1      2        2 
  14 chr14_24895876     ASom    C    T        0      0        2 
  14 chr14_24895876     HCab    C    T        0      0        2 
  14 chr14_24895876     HPrz    C    T        0      0        2 
  14 chr14_24895876     ZBoe    C    T        0      0        2 
  14 chr14_24895876     ZGre    C    T        0      0        2 
  14 chr14_24895876     ZHar    C    T        0      0        2 
  14 chr14_24895876   Sample    C    T        0      0        2 
  14 chr14_24898399     AAsi    A    G        0      0        2 
  14 chr14_24898399     AKia    A    G      0.5      1        2 
  14 chr14_24898399     AOna    A    G        1      2        2 
  14 chr14_24898399     ASom    A    G        0      0        2 
  14 chr14_24898399     HCab    A    G        0      0        2 
  14 chr14_24898399     HPrz    A    G        0      0        2 
  14 chr14_24898399     ZBoe    A    G        0      0        2 
  14 chr14_24898399     ZGre    A    G        0      0        2 
  14 chr14_24898399     ZHar    A    G        0      0        2 
  14 chr14_24898399   Sample    A    G        0      0        2 
  14 chr14_24901857     AAsi    A    G        0      0        2 
  14 chr14_24901857     AKia    A    G        0      0        2 
  14 chr14_24901857     AOna    A    G        0      0        2 
  14 chr14_24901857     ASom    A    G        0      0        2 
  14 chr14_24901857     HCab    A    G        1      2        2 
  14 chr14_24901857     HPrz    A    G        1      2        2 
  14 chr14_24901857     ZBoe    A    G        0      0        2 
  14 chr14_24901857     ZGre    A    G        0      0        2 
  14 chr14_24901857     ZHar    A    G        0      0        2 
  14 chr14_24901857   Sample    A    G        0      0        2 
  14 chr14_24912277     AAsi    A    C        0      0        2 
  14 chr14_24912277     AKia    A    C        0      0        2 
  14 chr14_24912277     AOna    A    C        0      0        2 
  14 chr14_24912277     ASom    A    C        0      0        2 
  14 chr14_24912277     HCab    A    C        0      0        2 
  14 chr14_24912277     HPrz    A    C        0      0        2 
  14 chr14_24912277     ZBoe    A    C        1      2        2 
  14 chr14_24912277     ZGre    A    C        0      0        2 
  14 chr14_24912277     ZHar    A    C        0      0        2 
  14 chr14_24912277   Sample    A    C        0      0        2 
  14 chr14_24913466     AAsi    C    A        0      0        2 
  14 chr14_24913466     AKia    C    A        0      0        2 
  14 chr14_24913466     AOna    C    A        0      0        2 
  14 chr14_24913466     ASom    C    A        0      0        2 
  14 chr14_24913466     HCab    C    A        0      0        2 
  14 chr14_24913466     HPrz    C    A        0      0        2 
  14 chr14_24913466     ZBoe    C    A        0      0        2 
  14 chr14_24913466     ZGre    C    A        1      2        2 
  14 chr14_24913466     ZHar    C    A        0      0        2 
  14 chr14_24913466   Sample    C    A        0      0        2 
  14 chr14_24915319     AAsi    T    C        0      0        2 
  14 chr14_24915319     AKia    T    C        0      0        2 
  14 chr14_24915319     AOna    T    C        0      0        2 
  14 chr14_24915319     ASom    T    C        0      0        2 
  14 chr14_24915319     HCab    T    C      0.5      1        2 
  14 chr14_24915319     HPrz    T    C        1      2        2 
  14 chr14_24915319     ZBoe    T    C        0      0        2 
  14 chr14_24915319     ZGre    T    C        0      0        2 
  14 chr14_24915319     ZHar    T    C        0      0        2 
  14 chr14_24915319   Sample    T    C        0      0        2 
  14 chr14_24915532     AAsi    C    T        0      0        2 
  14 chr14_24915532     AKia    C    T        0      0        2 
  14 chr14_24915532     AOna    C    T        0      0        2 
  14 chr14_24915532     ASom    C    T        0      0        2 
  14 chr14_24915532     HCab    C    T        0      0        2 
  14 chr14_24915532     HPrz    C    T        0      0        2 
  14 chr14_24915532     ZBoe    C    T        0      0        2 
  14 chr14_24915532     ZGre    C    T        1      2        2 
  14 chr14_24915532     ZHar    C    T        0      0        2 
  14 chr14_24915532   Sample    C    T        0      0        2 
  14 chr14_24925049     AAsi    G    A        0      0        2 
  14 chr14_24925049     AKia    G    A      0.5      1        2 
  14 chr14_24925049     AOna    G    A        0      0        2 
  14 chr14_24925049     ASom    G    A        0      0        2 
  14 chr14_24925049     HCab    G    A        0      0        2 
  14 chr14_24925049     HPrz    G    A        0      0        2 
  14 chr14_24925049     ZBoe    G    A        0      0        2 
  14 chr14_24925049     ZGre    G    A        0      0        2 
  14 chr14_24925049     ZHar    G    A        0      0        2 
  14 chr14_24925049   Sample    G    A        0      0        2 
  14 chr14_24926910     AAsi    G    C        0      0        2 
  14 chr14_24926910     AKia    G    C        0      0        2 
  14 chr14_24926910     AOna    G    C        0      0        2 
  14 chr14_24926910     ASom    G    C        0      0        2 
  14 chr14_24926910     HCab    G    C        1      2        2 
  14 chr14_24926910     HPrz    G    C        1      2        2 
  14 chr14_24926910     ZBoe    G    C        0      0        2 
  14 chr14_24926910     ZGre    G    C        0      0        2 
  14 chr14_24926910     ZHar    G    C        0      0        2 
  14 chr14_24926910   Sample    G    C        0      0        2 
  14 chr14_24926975     AAsi    C    T        0      0        2 
  14 chr14_24926975     AKia    C    T        0      0        2 
  14 chr14_24926975     AOna    C    T        0      0        2 
  14 chr14_24926975     ASom    C    T        0      0        2 
  14 chr14_24926975     HCab    C    T      0.5      1        2 
  14 chr14_24926975     HPrz    C    T        1      2        2 
  14 chr14_24926975     ZBoe    C    T        0      0        2 
  14 chr14_24926975     ZGre    C    T        0      0        2 
  14 chr14_24926975     ZHar    C    T        0      0        2 
  14 chr14_24926975   Sample    C    T        0      0        2 
  14 chr14_24927292     AAsi    C    A        0      0        2 
  14 chr14_24927292     AKia    C    A        0      0        2 
  14 chr14_24927292     AOna    C    A        0      0        2 
  14 chr14_24927292     ASom    C    A        0      0        2 
  14 chr14_24927292     HCab    C    A      0.5      1        2 
  14 chr14_24927292     HPrz    C    A        0      0        2 
  14 chr14_24927292     ZBoe    C    A        0      0        2 
  14 chr14_24927292     ZGre    C    A        0      0        2 
  14 chr14_24927292     ZHar    C    A        0      0        2 
  14 chr14_24927292   Sample    C    A        0      0        2 
  14 chr14_24937141     AAsi    A    G        0      0        2 
  14 chr14_24937141     AKia    A    G      0.5      1        2 
  14 chr14_24937141     AOna    A    G        1      2        2 
  14 chr14_24937141     ASom    A    G        0      0        2 
  14 chr14_24937141     HCab    A    G        0      0        2 
  14 chr14_24937141     HPrz    A    G        0      0        2 
  14 chr14_24937141     ZBoe    A    G        1      2        2 
  14 chr14_24937141     ZGre    A    G        0      0        2 
  14 chr14_24937141     ZHar    A    G        1      2        2 
  14 chr14_24937141   Sample    A    G        0      0        2 
  14 chr14_24937226     AAsi    G    A      0.5      1        2 
  14 chr14_24937226     AKia    G    A        0      0        2 
  14 chr14_24937226     AOna    G    A        0      0        2 
  14 chr14_24937226     ASom    G    A        0      0        2 
  14 chr14_24937226     HCab    G    A        0      0        2 
  14 chr14_24937226     HPrz    G    A        0      0        2 
  14 chr14_24937226     ZBoe    G    A        0      0        2 
  14 chr14_24937226     ZGre    G    A        0      0        2 
  14 chr14_24937226     ZHar    G    A        0      0        2 
  14 chr14_24937226   Sample    G    A        0      0        2 
  14 chr14_24941055     AAsi    C    G      0.5      1        2 
  14 chr14_24941055     AKia    C    G        0      0        2 
  14 chr14_24941055     AOna    C    G        0      0        2 
  14 chr14_24941055     ASom    C    G        0      0        2 
  14 chr14_24941055     HCab    C    G        0      0        2 
  14 chr14_24941055     HPrz    C    G        0      0        2 
  14 chr14_24941055     ZBoe    C    G        0      0        2 
  14 chr14_24941055     ZGre    C    G        0      0        2 
  14 chr14_24941055     ZHar    C    G        0      0        2 
  14 chr14_24941055   Sample    C    G        0      0        2 
  14 chr14_24942613     AAsi    C    T        0      0        2 
  14 chr14_24942613     AKia    C    T        0      0        2 
  14 chr14_24942613     AOna    C    T        0      0        2 
  14 chr14_24942613     ASom    C    T        0      0        2 
  14 chr14_24942613     HCab    C    T        0      0        2 
  14 chr14_24942613     HPrz    C    T        0      0        2 
  14 chr14_24942613     ZBoe    C    T      0.5      1        2 
  14 chr14_24942613     ZGre    C    T        0      0        2 
  14 chr14_24942613     ZHar    C    T        0      0        2 
  14 chr14_24942613   Sample    C    T        0      0        2 
  14 chr14_24944263     AAsi    A    G        0      0        2 
  14 chr14_24944263     AKia    A    G      0.5      1        2 
  14 chr14_24944263     AOna    A    G        0      0        2 
  14 chr14_24944263     ASom    A    G        0      0        2 
  14 chr14_24944263     HCab    A    G        0      0        2 
  14 chr14_24944263     HPrz    A    G        0      0        2 
  14 chr14_24944263     ZBoe    A    G        0      0        2 
  14 chr14_24944263     ZGre    A    G        0      0        2 
  14 chr14_24944263     ZHar    A    G        0      0        2 
  14 chr14_24944263   Sample    A    G        0      0        2 
  14 chr14_24958511     AAsi    T    C        0      0        2 
  14 chr14_24958511     AKia    T    C        0      0        2 
  14 chr14_24958511     AOna    T    C        0      0        2 
  14 chr14_24958511     ASom    T    C        0      0        2 
  14 chr14_24958511     HCab    T    C      0.5      1        2 
  14 chr14_24958511     HPrz    T    C        0      0        2 
  14 chr14_24958511     ZBoe    T    C        0      0        2 
  14 chr14_24958511     ZGre    T    C        0      0        2 
  14 chr14_24958511     ZHar    T    C        0      0        2 
  14 chr14_24958511   Sample    T    C        0      0        2 
  14 chr14_24960022     AAsi    C    T        0      0        2 
  14 chr14_24960022     AKia    C    T        0      0        2 
  14 chr14_24960022     AOna    C    T        0      0        2 
  14 chr14_24960022     ASom    C    T        0      0        2 
  14 chr14_24960022     HCab    C    T        0      0        2 
  14 chr14_24960022     HPrz    C    T      0.5      1        2 
  14 chr14_24960022     ZBoe    C    T        0      0        2 
  14 chr14_24960022     ZGre    C    T        0      0        2 
  14 chr14_24960022     ZHar    C    T        0      0        2 
  14 chr14_24960022   Sample    C    T        0      0        2 
  14 chr14_24961583     AAsi    A    G        0      0        2 
  14 chr14_24961583     AKia    A    G        0      0        2 
  14 chr14_24961583     AOna    A    G        0      0        2 
  14 chr14_24961583     ASom    A    G        0      0        2 
  14 chr14_24961583     HCab    A    G        0      0        2 
  14 chr14_24961583     HPrz    A    G        0      0        2 
  14 chr14_24961583     ZBoe    A    G      0.5      1        2 
  14 chr14_24961583     ZGre    A    G        0      0        2 
  14 chr14_24961583     ZHar    A    G        0      0        2 
  14 chr14_24961583   Sample    A    G        0      0        2 
  14 chr14_24965850     AAsi    T    C        0      0        2 
  14 chr14_24965850     AKia    T    C        0      0        2 
  14 chr14_24965850     AOna    T    C        0      0        2 
  14 chr14_24965850     ASom    T    C        0      0        2 
  14 chr14_24965850     HCab    T    C        1      2        2 
  14 chr14_24965850     HPrz    T    C        1      2        2 
  14 chr14_24965850     ZBoe    T    C        0      0        2 
  14 chr14_24965850     ZGre    T    C        0      0        2 
  14 chr14_24965850     ZHar    T    C        0      0        2 
  14 chr14_24965850   Sample    T    C        0      0        2 
  14 chr14_24970428     AAsi    G    C        0      0        2 
  14 chr14_24970428     AKia    G    C        0      0        2 
  14 chr14_24970428     AOna    G    C        0      0        2 
  14 chr14_24970428     ASom    G    C        0      0        2 
  14 chr14_24970428     HCab    G    C        0      0        2 
  14 chr14_24970428     HPrz    G    C        0      0        2 
  14 chr14_24970428     ZBoe    G    C      0.5      1        2 
  14 chr14_24970428     ZGre    G    C        0      0        2 
  14 chr14_24970428     ZHar    G    C        0      0        2 
  14 chr14_24970428   Sample    G    C        0      0        2 
  14 chr14_24977324     AAsi    T    C        0      0        2 
  14 chr14_24977324     AKia    T    C        0      0        2 
  14 chr14_24977324     AOna    T    C        0      0        2 
  14 chr14_24977324     ASom    T    C        0      0        2 
  14 chr14_24977324     HCab    T    C        1      2        2 
  14 chr14_24977324     HPrz    T    C        1      2        2 
  14 chr14_24977324     ZBoe    T    C        0      0        2 
  14 chr14_24977324     ZGre    T    C        0      0        2 
  14 chr14_24977324     ZHar    T    C        0      0        2 
  14 chr14_24977324   Sample    T    C        0      0        2 
  14 chr14_24980035     AAsi    C    T        0      0        2 
  14 chr14_24980035     AKia    C    T        0      0        2 
  14 chr14_24980035     AOna    C    T        0      0        2 
  14 chr14_24980035     ASom    C    T        0      0        2 
  14 chr14_24980035     HCab    C    T        1      2        2 
  14 chr14_24980035     HPrz    C    T        1      2        2 
  14 chr14_24980035     ZBoe    C    T        0      0        2 
  14 chr14_24980035     ZGre    C    T        0      0        2 
  14 chr14_24980035     ZHar    C    T        0      0        2 
  14 chr14_24980035   Sample    C    T        0      0        2 
  14 chr14_24980558     AAsi    T    C        1      2        2 
  14 chr14_24980558     AKia    T    C        0      0        2 
  14 chr14_24980558     AOna    T    C        0      0        2 
  14 chr14_24980558     ASom    T    C        1      2        2 
  14 chr14_24980558     HCab    T    C        0      0        2 
  14 chr14_24980558     HPrz    T    C        0      0        2 
  14 chr14_24980558     ZBoe    T    C        0      0        2 
  14 chr14_24980558     ZGre    T    C        0      0        2 
  14 chr14_24980558     ZHar    T    C        0      0        2 
  14 chr14_24980558   Sample    T    C        1      2        2 
  14 chr14_24980924     AAsi    C    T        0      0        2 
  14 chr14_24980924     AKia    C    T        0      0        2 
  14 chr14_24980924     AOna    C    T        0      0        2 
  14 chr14_24980924     ASom    C    T        0      0        2 
  14 chr14_24980924     HCab    C    T        0      0        2 
  14 chr14_24980924     HPrz    C    T        0      0        2 
  14 chr14_24980924     ZBoe    C    T        0      0        2 
  14 chr14_24980924     ZGre    C    T        0      0        2 
  14 chr14_24980924     ZHar    C    T        1      2        2 
  14 chr14_24980924   Sample    C    T        0      0        2 
  14 chr14_24987379     AAsi    G    T        0      0        2 
  14 chr14_24987379     AKia    G    T        0      0        2 
  14 chr14_24987379     AOna    G    T        0      0        2 
  14 chr14_24987379     ASom    G    T        0      0        2 
  14 chr14_24987379     HCab    G    T        1      2        2 
  14 chr14_24987379     HPrz    G    T        1      2        2 
  14 chr14_24987379     ZBoe    G    T        0      0        2 
  14 chr14_24987379     ZGre    G    T        0      0        2 
  14 chr14_24987379     ZHar    G    T        0      0        2 
  14 chr14_24987379   Sample    G    T        0      0        2 
  14 chr14_24989492     AAsi    G    T        0      0        2 
  14 chr14_24989492     AKia    G    T        0      0        2 
  14 chr14_24989492     AOna    G    T        0      0        2 
  14 chr14_24989492     ASom    G    T        0      0        2 
  14 chr14_24989492     HCab    G    T        0      0        2 
  14 chr14_24989492     HPrz    G    T        0      0        2 
  14 chr14_24989492     ZBoe    G    T        0      0        2 
  14 chr14_24989492     ZGre    G    T        0      0        2 
  14 chr14_24989492     ZHar    G    T        1      2        2 
  14 chr14_24989492   Sample    G    T        0      0        2 
  14 chr14_24989878     AAsi    A    G        1      2        2 
  14 chr14_24989878     AKia    A    G        0      0        2 
  14 chr14_24989878     AOna    A    G        0      0        2 
  14 chr14_24989878     ASom    A    G        1      2        2 
  14 chr14_24989878     HCab    A    G        0      0        2 
  14 chr14_24989878     HPrz    A    G        0      0        2 
  14 chr14_24989878     ZBoe    A    G        0      0        2 
  14 chr14_24989878     ZGre    A    G        0      0        2 
  14 chr14_24989878     ZHar    A    G        0      0        2 
  14 chr14_24989878   Sample    A    G        1      2        2 
  14 chr14_24998168     AAsi    A    G        0      0        2 
  14 chr14_24998168     AKia    A    G        0      0        2 
  14 chr14_24998168     AOna    A    G        0      0        2 
  14 chr14_24998168     ASom    A    G        0      0        2 
  14 chr14_24998168     HCab    A    G        0      0        2 
  14 chr14_24998168     HPrz    A    G      0.5      1        2 
  14 chr14_24998168     ZBoe    A    G        0      0        2 
  14 chr14_24998168     ZGre    A    G        0      0        2 
  14 chr14_24998168     ZHar    A    G        0      0        2 
  14 chr14_24998168   Sample    A    G        0      0        2 
  14 chr14_25001943     AAsi    A    T        0      0        2 
  14 chr14_25001943     AKia    A    T        0      0        2 
  14 chr14_25001943     AOna    A    T        0      0        2 
  14 chr14_25001943     ASom    A    T        0      0        2 
  14 chr14_25001943     HCab    A    T        0      0        2 
  14 chr14_25001943     HPrz    A    T        0      0        2 
  14 chr14_25001943     ZBoe    A    T        1      2        2 
  14 chr14_25001943     ZGre    A    T        0      0        2 
  14 chr14_25001943     ZHar    A    T        0      0        2 
  14 chr14_25001943   Sample    A    T        0      0        2 
  14 chr14_25003892     AAsi    A    G        0      0        2 
  14 chr14_25003892     AKia    A    G        0      0        2 
  14 chr14_25003892     AOna    A    G        0      0        2 
  14 chr14_25003892     ASom    A    G        0      0        2 
  14 chr14_25003892     HCab    A    G        0      0        2 
  14 chr14_25003892     HPrz    A    G      0.5      1        2 
  14 chr14_25003892     ZBoe    A    G        0      0        2 
  14 chr14_25003892     ZGre    A    G        0      0        2 
  14 chr14_25003892     ZHar    A    G        0      0        2 
  14 chr14_25003892   Sample    A    G        0      0        2 
  14 chr14_25005368     AAsi    C    G        0      0        2 
  14 chr14_25005368     AKia    C    G        0      0        2 
  14 chr14_25005368     AOna    C    G        0      0        2 
  14 chr14_25005368     ASom    C    G        0      0        2 
  14 chr14_25005368     HCab    C    G        0      0        2 
  14 chr14_25005368     HPrz    C    G      0.5      1        2 
  14 chr14_25005368     ZBoe    C    G        0      0        2 
  14 chr14_25005368     ZGre    C    G        0      0        2 
  14 chr14_25005368     ZHar    C    G        0      0        2 
  14 chr14_25005368   Sample    C    G        0      0        2 
  14 chr14_25008880     AAsi    T    C        0      0        2 
  14 chr14_25008880     AKia    T    C        0      0        2 
  14 chr14_25008880     AOna    T    C        0      0        2 
  14 chr14_25008880     ASom    T    C        0      0        2 
  14 chr14_25008880     HCab    T    C      0.5      1        2 
  14 chr14_25008880     HPrz    T    C        0      0        2 
  14 chr14_25008880     ZBoe    T    C        0      0        2 
  14 chr14_25008880     ZGre    T    C        0      0        2 
  14 chr14_25008880     ZHar    T    C        0      0        2 
  14 chr14_25008880   Sample    T    C        0      0        2 
  14 chr14_25013948     AAsi    A    G        0      0        2 
  14 chr14_25013948     AKia    A    G        0      0        2 
  14 chr14_25013948     AOna    A    G        0      0        2 
  14 chr14_25013948     ASom    A    G        0      0        2 
  14 chr14_25013948     HCab    A    G        0      0        2 
  14 chr14_25013948     HPrz    A    G        0      0        2 
  14 chr14_25013948     ZBoe    A    G        1      2        2 
  14 chr14_25013948     ZGre    A    G        0      0        2 
  14 chr14_25013948     ZHar    A    G        0      0        2 
  14 chr14_25013948   Sample    A    G        0      0        2 
  14 chr14_25014184     AAsi    C    T        0      0        2 
  14 chr14_25014184     AKia    C    T      0.5      1        2 
  14 chr14_25014184     AOna    C    T        0      0        2 
  14 chr14_25014184     ASom    C    T        0      0        2 
  14 chr14_25014184     HCab    C    T        0      0        2 
  14 chr14_25014184     HPrz    C    T        0      0        2 
  14 chr14_25014184     ZBoe    C    T        0      0        2 
  14 chr14_25014184     ZGre    C    T        0      0        2 
  14 chr14_25014184     ZHar    C    T        0      0        2 
  14 chr14_25014184   Sample    C    T        0      0        2 
  14 chr14_25015880     AAsi    G    A        1      2        2 
  14 chr14_25015880     AKia    G    A        0      0        2 
  14 chr14_25015880     AOna    G    A        0      0        2 
  14 chr14_25015880     ASom    G    A        1      2        2 
  14 chr14_25015880     HCab    G    A        0      0        2 
  14 chr14_25015880     HPrz    G    A        0      0        2 
  14 chr14_25015880     ZBoe    G    A        0      0        2 
  14 chr14_25015880     ZGre    G    A        0      0        2 
  14 chr14_25015880     ZHar    G    A        0      0        2 
  14 chr14_25015880   Sample    G    A        1      2        2 
  14 chr14_25017933     AAsi    T    C        0      0        2 
  14 chr14_25017933     AKia    T    C        0      0        2 
  14 chr14_25017933     AOna    T    C        0      0        2 
  14 chr14_25017933     ASom    T    C        0      0        2 
  14 chr14_25017933     HCab    T    C        1      2        2 
  14 chr14_25017933     HPrz    T    C        1      2        2 
  14 chr14_25017933     ZBoe    T    C        0      0        2 
  14 chr14_25017933     ZGre    T    C        0      0        2 
  14 chr14_25017933     ZHar    T    C        0      0        2 
  14 chr14_25017933   Sample    T    C        0      0        2 
  14 chr14_25029528     AAsi    A    C        0      0        2 
  14 chr14_25029528     AKia    A    C        0      0        2 
  14 chr14_25029528     AOna    A    C        0      0        2 
  14 chr14_25029528     ASom    A    C        0      0        2 
  14 chr14_25029528     HCab    A    C        1      2        2 
  14 chr14_25029528     HPrz    A    C      0.5      1        2 
  14 chr14_25029528     ZBoe    A    C        0      0        2 
  14 chr14_25029528     ZGre    A    C        0      0        2 
  14 chr14_25029528     ZHar    A    C        0      0        2 
  14 chr14_25029528   Sample    A    C        0      0        2 
  14 chr14_25034202     AAsi    G    A        0      0        2 
  14 chr14_25034202     AKia    G    A        0      0        2 
  14 chr14_25034202     AOna    G    A        0      0        2 
  14 chr14_25034202     ASom    G    A        0      0        2 
  14 chr14_25034202     HCab    G    A        1      2        2 
  14 chr14_25034202     HPrz    G    A        1      2        2 
  14 chr14_25034202     ZBoe    G    A        0      0        2 
  14 chr14_25034202     ZGre    G    A        0      0        2 
  14 chr14_25034202     ZHar    G    A        0      0        2 
  14 chr14_25034202   Sample    G    A        0      0        2 
  14 chr14_25035586     AAsi    T    C        0      0        2 
  14 chr14_25035586     AKia    T    C        0      0        2 
  14 chr14_25035586     AOna    T    C        0      0        2 
  14 chr14_25035586     ASom    T    C        0      0        2 
  14 chr14_25035586     HCab    T    C        0      0        2 
  14 chr14_25035586     HPrz    T    C        0      0        2 
  14 chr14_25035586     ZBoe    T    C        0      0        2 
  14 chr14_25035586     ZGre    T    C        1      2        2 
  14 chr14_25035586     ZHar    T    C        0      0        2 
  14 chr14_25035586   Sample    T    C        0      0        2 
  14 chr14_25040585     AAsi    C    T        0      0        2 
  14 chr14_25040585     AKia    C    T        0      0        2 
  14 chr14_25040585     AOna    C    T        0      0        2 
  14 chr14_25040585     ASom    C    T        0      0        2 
  14 chr14_25040585     HCab    C    T        1      2        2 
  14 chr14_25040585     HPrz    C    T      0.5      1        2 
  14 chr14_25040585     ZBoe    C    T        0      0        2 
  14 chr14_25040585     ZGre    C    T        0      0        2 
  14 chr14_25040585     ZHar    C    T        0      0        2 
  14 chr14_25040585   Sample    C    T        0      0        2 
  14 chr14_25040915     AAsi    T    C        0      0        2 
  14 chr14_25040915     AKia    T    C        0      0        2 
  14 chr14_25040915     AOna    T    C        0      0        2 
  14 chr14_25040915     ASom    T    C        0      0        2 
  14 chr14_25040915     HCab    T    C        0      0        2 
  14 chr14_25040915     HPrz    T    C      0.5      1        2 
  14 chr14_25040915     ZBoe    T    C        0      0        2 
  14 chr14_25040915     ZGre    T    C        0      0        2 
  14 chr14_25040915     ZHar    T    C        0      0        2 
  14 chr14_25040915   Sample    T    C        0      0        2 
  14 chr14_25044516     AAsi    C    T        0      0        2 
  14 chr14_25044516     AKia    C    T      0.5      1        2 
  14 chr14_25044516     AOna    C    T        0      0        2 
  14 chr14_25044516     ASom    C    T        0      0        2 
  14 chr14_25044516     HCab    C    T        0      0        2 
  14 chr14_25044516     HPrz    C    T        0      0        2 
  14 chr14_25044516     ZBoe    C    T        0      0        2 
  14 chr14_25044516     ZGre    C    T        0      0        2 
  14 chr14_25044516     ZHar    C    T        0      0        2 
  14 chr14_25044516   Sample    C    T        0      0        2 
  14 chr14_25060714     AAsi    A    C        0      0        2 
  14 chr14_25060714     AKia    A    C        0      0        2 
  14 chr14_25060714     AOna    A    C        0      0        2 
  14 chr14_25060714     ASom    A    C        0      0        2 
  14 chr14_25060714     HCab    A    C        0      0        2 
  14 chr14_25060714     HPrz    A    C        0      0        2 
  14 chr14_25060714     ZBoe    A    C        0      0        2 
  14 chr14_25060714     ZGre    A    C        1      2        2 
  14 chr14_25060714     ZHar    A    C        0      0        2 
  14 chr14_25060714   Sample    A    C        0      0        2 
  14 chr14_25065122     AAsi    T    C        0      0        2 
  14 chr14_25065122     AKia    T    C        0      0        2 
  14 chr14_25065122     AOna    T    C        0      0        2 
  14 chr14_25065122     ASom    T    C        0      0        2 
  14 chr14_25065122     HCab    T    C        1      2        2 
  14 chr14_25065122     HPrz    T    C        1      2        2 
  14 chr14_25065122     ZBoe    T    C        0      0        2 
  14 chr14_25065122     ZGre    T    C        0      0        2 
  14 chr14_25065122     ZHar    T    C        0      0        2 
  14 chr14_25065122   Sample    T    C        0      0        2 
  14 chr14_25067492     AAsi    T    G      0.5      1        2 
  14 chr14_25067492     AKia    T    G        0      0        2 
  14 chr14_25067492     AOna    T    G        0      0        2 
  14 chr14_25067492     ASom    T    G        0      0        2 
  14 chr14_25067492     HCab    T    G        0      0        2 
  14 chr14_25067492     HPrz    T    G        0      0        2 
  14 chr14_25067492     ZBoe    T    G        0      0        2 
  14 chr14_25067492     ZGre    T    G        0      0        2 
  14 chr14_25067492     ZHar    T    G        0      0        2 
  14 chr14_25067492   Sample    T    G        0      0        2 
  14 chr14_25071976     AAsi    G    A        0      0        2 
  14 chr14_25071976     AKia    G    A        0      0        2 
  14 chr14_25071976     AOna    G    A        0      0        2 
  14 chr14_25071976     ASom    G    A        0      0        2 
  14 chr14_25071976     HCab    G    A        0      0        2 
  14 chr14_25071976     HPrz    G    A        0      0        2 
  14 chr14_25071976     ZBoe    G    A      0.5      1        2 
  14 chr14_25071976     ZGre    G    A        0      0        2 
  14 chr14_25071976     ZHar    G    A        0      0        2 
  14 chr14_25071976   Sample    G    A        0      0        2 
  14 chr14_25072152     AAsi    T    C        0      0        2 
  14 chr14_25072152     AKia    T    C        0      0        2 
  14 chr14_25072152     AOna    T    C        0      0        2 
  14 chr14_25072152     ASom    T    C        0      0        2 
  14 chr14_25072152     HCab    T    C        0      0        2 
  14 chr14_25072152     HPrz    T    C        0      0        2 
  14 chr14_25072152     ZBoe    T    C        0      0        2 
  14 chr14_25072152     ZGre    T    C        0      0        2 
  14 chr14_25072152     ZHar    T    C      0.5      1        2 
  14 chr14_25072152   Sample    T    C        0      0        2 
  14 chr14_25078766     AAsi    C    T        0      0        2 
  14 chr14_25078766     AKia    C    T        1      2        2 
  14 chr14_25078766     AOna    C    T        1      2        2 
  14 chr14_25078766     ASom    C    T        0      0        2 
  14 chr14_25078766     HCab    C    T        1      2        2 
  14 chr14_25078766     HPrz    C    T        1      2        2 
  14 chr14_25078766     ZBoe    C    T        0      0        2 
  14 chr14_25078766     ZGre    C    T        0      0        2 
  14 chr14_25078766     ZHar    C    T        0      0        2 
  14 chr14_25078766   Sample    C    T        0      0        2 
  14 chr14_25081260     AAsi    G    A      0.5      1        2 
  14 chr14_25081260     AKia    G    A        1      2        2 
  14 chr14_25081260     AOna    G    A        0      0        2 
  14 chr14_25081260     ASom    G    A        0      0        2 
  14 chr14_25081260     HCab    G    A        0      0        2 
  14 chr14_25081260     HPrz    G    A        0      0        2 
  14 chr14_25081260     ZBoe    G    A        0      0        2 
  14 chr14_25081260     ZGre    G    A        0      0        2 
  14 chr14_25081260     ZHar    G    A        0      0        2 
  14 chr14_25081260   Sample    G    A        0      0        2 
  14 chr14_25082443     AAsi    A    G        0      0        2 
  14 chr14_25082443     AKia    A    G        1      2        2 
  14 chr14_25082443     AOna    A    G        1      2        2 
  14 chr14_25082443     ASom    A    G        0      0        2 
  14 chr14_25082443     HCab    A    G        0      0        2 
  14 chr14_25082443     HPrz    A    G        0      0        2 
  14 chr14_25082443     ZBoe    A    G        0      0        2 
  14 chr14_25082443     ZGre    A    G        0      0        2 
  14 chr14_25082443     ZHar    A    G        0      0        2 
  14 chr14_25082443   Sample    A    G        0      0        2 
  14 chr14_25082591     AAsi    G    A        0      0        2 
  14 chr14_25082591     AKia    G    A        0      0        2 
  14 chr14_25082591     AOna    G    A        0      0        2 
  14 chr14_25082591     ASom    G    A        0      0        2 
  14 chr14_25082591     HCab    G    A        0      0        2 
  14 chr14_25082591     HPrz    G    A      0.5      1        2 
  14 chr14_25082591     ZBoe    G    A        0      0        2 
  14 chr14_25082591     ZGre    G    A        0      0        2 
  14 chr14_25082591     ZHar    G    A        0      0        2 
  14 chr14_25082591   Sample    G    A        0      0        2 
  14 chr14_25087048     AAsi    T    C        0      0        2 
  14 chr14_25087048     AKia    T    C        0      0        2 
  14 chr14_25087048     AOna    T    C        0      0        2 
  14 chr14_25087048     ASom    T    C        0      0        2 
  14 chr14_25087048     HCab    T    C        0      0        2 
  14 chr14_25087048     HPrz    T    C        0      0        2 
  14 chr14_25087048     ZBoe    T    C      0.5      1        2 
  14 chr14_25087048     ZGre    T    C        0      0        2 
  14 chr14_25087048     ZHar    T    C        0      0        2 
  14 chr14_25087048   Sample    T    C        0      0        2 
  14 chr14_25094901     AAsi    G    A        0      0        2 
  14 chr14_25094901     AKia    G    A        0      0        2 
  14 chr14_25094901     AOna    G    A        0      0        2 
  14 chr14_25094901     ASom    G    A        0      0        2 
  14 chr14_25094901     HCab    G    A        0      0        2 
  14 chr14_25094901     HPrz    G    A      0.5      1        2 
  14 chr14_25094901     ZBoe    G    A        0      0        2 
  14 chr14_25094901     ZGre    G    A        0      0        2 
  14 chr14_25094901     ZHar    G    A        0      0        2 
  14 chr14_25094901   Sample    G    A        0      0        2 
  14 chr14_25097608     AAsi    T    C        0      0        2 
  14 chr14_25097608     AKia    T    C        0      0        2 
  14 chr14_25097608     AOna    T    C        0      0        2 
  14 chr14_25097608     ASom    T    C        0      0        2 
  14 chr14_25097608     HCab    T    C        0      0        2 
  14 chr14_25097608     HPrz    T    C      0.5      1        2 
  14 chr14_25097608     ZBoe    T    C        0      0        2 
  14 chr14_25097608     ZGre    T    C        0      0        2 
  14 chr14_25097608     ZHar    T    C        0      0        2 
  14 chr14_25097608   Sample    T    C        0      0        2 
  14 chr14_25102641     AAsi    A    C        0      0        2 
  14 chr14_25102641     AKia    A    C        0      0        2 
  14 chr14_25102641     AOna    A    C        0      0        2 
  14 chr14_25102641     ASom    A    C        0      0        2 
  14 chr14_25102641     HCab    A    C        1      2        2 
  14 chr14_25102641     HPrz    A    C        1      2        2 
  14 chr14_25102641     ZBoe    A    C        0      0        2 
  14 chr14_25102641     ZGre    A    C        0      0        2 
  14 chr14_25102641     ZHar    A    C        0      0        2 
  14 chr14_25102641   Sample    A    C        0      0        2 
  14 chr14_25112580     AAsi    C    T        0      0        2 
  14 chr14_25112580     AKia    C    T      0.5      1        2 
  14 chr14_25112580     AOna    C    T        0      0        2 
  14 chr14_25112580     ASom    C    T        0      0        2 
  14 chr14_25112580     HCab    C    T        0      0        2 
  14 chr14_25112580     HPrz    C    T        0      0        2 
  14 chr14_25112580     ZBoe    C    T        0      0        2 
  14 chr14_25112580     ZGre    C    T        0      0        2 
  14 chr14_25112580     ZHar    C    T        0      0        2 
  14 chr14_25112580   Sample    C    T        0      0        2 
  14 chr14_25126310     AAsi    G    A        0      0        2 
  14 chr14_25126310     AKia    G    A        0      0        2 
  14 chr14_25126310     AOna    G    A        0      0        2 
  14 chr14_25126310     ASom    G    A        0      0        2 
  14 chr14_25126310     HCab    G    A      0.5      1        2 
  14 chr14_25126310     HPrz    G    A        1      2        2 
  14 chr14_25126310     ZBoe    G    A        0      0        2 
  14 chr14_25126310     ZGre    G    A        0      0        2 
  14 chr14_25126310     ZHar    G    A        0      0        2 
  14 chr14_25126310   Sample    G    A        0      0        2 
  14 chr14_25134868     AAsi    T    C        0      0        2 
  14 chr14_25134868     AKia    T    C        0      0        2 
  14 chr14_25134868     AOna    T    C        0      0        2 
  14 chr14_25134868     ASom    T    C        0      0        2 
  14 chr14_25134868     HCab    T    C        0      0        2 
  14 chr14_25134868     HPrz    T    C        0      0        2 
  14 chr14_25134868     ZBoe    T    C        0      0        2 
  14 chr14_25134868     ZGre    T    C        0      0        2 
  14 chr14_25134868     ZHar    T    C        1      2        2 
  14 chr14_25134868   Sample    T    C        0      0        2 
  14 chr14_25134948     AAsi    C    T        0      0        2 
  14 chr14_25134948     AKia    C    T        0      0        2 
  14 chr14_25134948     AOna    C    T        0      0        2 
  14 chr14_25134948     ASom    C    T        0      0        2 
  14 chr14_25134948     HCab    C    T        0      0        2 
  14 chr14_25134948     HPrz    C    T        0      0        2 
  14 chr14_25134948     ZBoe    C    T        0      0        2 
  14 chr14_25134948     ZGre    C    T        0      0        2 
  14 chr14_25134948     ZHar    C    T      0.5      1        2 
  14 chr14_25134948   Sample    C    T        0      0        2 
  14 chr14_25144857     AAsi    G    A        0      0        2 
  14 chr14_25144857     AKia    G    A        1      2        2 
  14 chr14_25144857     AOna    G    A        0      0        2 
  14 chr14_25144857     ASom    G    A        0      0        2 
  14 chr14_25144857     HCab    G    A        0      0        2 
  14 chr14_25144857     HPrz    G    A        0      0        2 
  14 chr14_25144857     ZBoe    G    A        0      0        2 
  14 chr14_25144857     ZGre    G    A        0      0        2 
  14 chr14_25144857     ZHar    G    A        0      0        2 
  14 chr14_25144857   Sample    G    A        0      0        2 
  14 chr14_25145502     AAsi    A    G        0      0        2 
  14 chr14_25145502     AKia    A    G        1      2        2 
  14 chr14_25145502     AOna    A    G        0      0        2 
  14 chr14_25145502     ASom    A    G        0      0        2 
  14 chr14_25145502     HCab    A    G        0      0        2 
  14 chr14_25145502     HPrz    A    G        0      0        2 
  14 chr14_25145502     ZBoe    A    G        0      0        2 
  14 chr14_25145502     ZGre    A    G        0      0        2 
  14 chr14_25145502     ZHar    A    G        0      0        2 
  14 chr14_25145502   Sample    A    G        0      0        2 
  14 chr14_25148603     AAsi    T    A        0      0        2 
  14 chr14_25148603     AKia    T    A        0      0        2 
  14 chr14_25148603     AOna    T    A        0      0        2 
  14 chr14_25148603     ASom    T    A        0      0        2 
  14 chr14_25148603     HCab    T    A        1      2        2 
  14 chr14_25148603     HPrz    T    A        1      2        2 
  14 chr14_25148603     ZBoe    T    A        0      0        2 
  14 chr14_25148603     ZGre    T    A        0      0        2 
  14 chr14_25148603     ZHar    T    A        0      0        2 
  14 chr14_25148603   Sample    T    A        0      0        2 
  14 chr14_25148758     AAsi    T    C        0      0        2 
  14 chr14_25148758     AKia    T    C        0      0        2 
  14 chr14_25148758     AOna    T    C        0      0        2 
  14 chr14_25148758     ASom    T    C        0      0        2 
  14 chr14_25148758     HCab    T    C        0      0        2 
  14 chr14_25148758     HPrz    T    C        0      0        2 
  14 chr14_25148758     ZBoe    T    C      0.5      1        2 
  14 chr14_25148758     ZGre    T    C        0      0        2 
  14 chr14_25148758     ZHar    T    C        0      0        2 
  14 chr14_25148758   Sample    T    C        0      0        2 
  14 chr14_25149848     AAsi    T    C        0      0        2 
  14 chr14_25149848     AKia    T    C        0      0        2 
  14 chr14_25149848     AOna    T    C        0      0        2 
  14 chr14_25149848     ASom    T    C        0      0        2 
  14 chr14_25149848     HCab    T    C        1      2        2 
  14 chr14_25149848     HPrz    T    C        1      2        2 
  14 chr14_25149848     ZBoe    T    C        0      0        2 
  14 chr14_25149848     ZGre    T    C        0      0        2 
  14 chr14_25149848     ZHar    T    C        0      0        2 
  14 chr14_25149848   Sample    T    C        0      0        2 
  14 chr14_25150389     AAsi    G    A        0      0        2 
  14 chr14_25150389     AKia    G    A        0      0        2 
  14 chr14_25150389     AOna    G    A        0      0        2 
  14 chr14_25150389     ASom    G    A        0      0        2 
  14 chr14_25150389     HCab    G    A        1      2        2 
  14 chr14_25150389     HPrz    G    A        1      2        2 
  14 chr14_25150389     ZBoe    G    A        0      0        2 
  14 chr14_25150389     ZGre    G    A        0      0        2 
  14 chr14_25150389     ZHar    G    A        0      0        2 
  14 chr14_25150389   Sample    G    A        0      0        2 
  14 chr14_25151414     AAsi    T    C        0      0        2 
  14 chr14_25151414     AKia    T    C        1      2        2 
  14 chr14_25151414     AOna    T    C        0      0        2 
  14 chr14_25151414     ASom    T    C        0      0        2 
  14 chr14_25151414     HCab    T    C        0      0        2 
  14 chr14_25151414     HPrz    T    C        0      0        2 
  14 chr14_25151414     ZBoe    T    C        0      0        2 
  14 chr14_25151414     ZGre    T    C        0      0        2 
  14 chr14_25151414     ZHar    T    C        0      0        2 
  14 chr14_25151414   Sample    T    C        0      0        2 
  14 chr14_25152896     AAsi    T    C        0      0        2 
  14 chr14_25152896     AKia    T    C        0      0        2 
  14 chr14_25152896     AOna    T    C        0      0        2 
  14 chr14_25152896     ASom    T    C        0      0        2 
  14 chr14_25152896     HCab    T    C        1      2        2 
  14 chr14_25152896     HPrz    T    C      0.5      1        2 
  14 chr14_25152896     ZBoe    T    C        0      0        2 
  14 chr14_25152896     ZGre    T    C        0      0        2 
  14 chr14_25152896     ZHar    T    C        0      0        2 
  14 chr14_25152896   Sample    T    C        0      0        2 
  14 chr14_25160770     AAsi    A    G        0      0        2 
  14 chr14_25160770     AKia    A    G        0      0        2 
  14 chr14_25160770     AOna    A    G        0      0        2 
  14 chr14_25160770     ASom    A    G        0      0        2 
  14 chr14_25160770     HCab    A    G        1      2        2 
  14 chr14_25160770     HPrz    A    G      0.5      1        2 
  14 chr14_25160770     ZBoe    A    G        0      0        2 
  14 chr14_25160770     ZGre    A    G        0      0        2 
  14 chr14_25160770     ZHar    A    G        0      0        2 
  14 chr14_25160770   Sample    A    G        0      0        2 
  14 chr14_25161023     AAsi    C    A        0      0        2 
  14 chr14_25161023     AKia    C    A        0      0        2 
  14 chr14_25161023     AOna    C    A        0      0        2 
  14 chr14_25161023     ASom    C    A        0      0        2 
  14 chr14_25161023     HCab    C    A        0      0        2 
  14 chr14_25161023     HPrz    C    A        0      0        2 
  14 chr14_25161023     ZBoe    C    A        0      0        2 
  14 chr14_25161023     ZGre    C    A        0      0        2 
  14 chr14_25161023     ZHar    C    A      0.5      1        2 
  14 chr14_25161023   Sample    C    A        0      0        2 
  14 chr14_25161167     AAsi    A    G        0      0        2 
  14 chr14_25161167     AKia    A    G        1      2        2 
  14 chr14_25161167     AOna    A    G        0      0        2 
  14 chr14_25161167     ASom    A    G        0      0        2 
  14 chr14_25161167     HCab    A    G        0      0        2 
  14 chr14_25161167     HPrz    A    G        0      0        2 
  14 chr14_25161167     ZBoe    A    G        0      0        2 
  14 chr14_25161167     ZGre    A    G        0      0        2 
  14 chr14_25161167     ZHar    A    G        0      0        2 
  14 chr14_25161167   Sample    A    G        0      0        2 
  14 chr14_25173581     AAsi    T    C        0      0        2 
  14 chr14_25173581     AKia    T    C      0.5      1        2 
  14 chr14_25173581     AOna    T    C        0      0        2 
  14 chr14_25173581     ASom    T    C        0      0        2 
  14 chr14_25173581     HCab    T    C        0      0        2 
  14 chr14_25173581     HPrz    T    C        0      0        2 
  14 chr14_25173581     ZBoe    T    C        0      0        2 
  14 chr14_25173581     ZGre    T    C        0      0        2 
  14 chr14_25173581     ZHar    T    C        0      0        2 
  14 chr14_25173581   Sample    T    C        0      0        2 
  14 chr14_25175791     AAsi    C    T        0      0        2 
  14 chr14_25175791     AKia    C    T      0.5      1        2 
  14 chr14_25175791     AOna    C    T        0      0        2 
  14 chr14_25175791     ASom    C    T        0      0        2 
  14 chr14_25175791     HCab    C    T        0      0        2 
  14 chr14_25175791     HPrz    C    T        0      0        2 
  14 chr14_25175791     ZBoe    C    T        0      0        2 
  14 chr14_25175791     ZGre    C    T        0      0        2 
  14 chr14_25175791     ZHar    C    T        0      0        2 
  14 chr14_25175791   Sample    C    T        0      0        2 
  14 chr14_25180671     AAsi    C    A        0      0        2 
  14 chr14_25180671     AKia    C    A        1      2        2 
  14 chr14_25180671     AOna    C    A        0      0        2 
  14 chr14_25180671     ASom    C    A        0      0        2 
  14 chr14_25180671     HCab    C    A        0      0        2 
  14 chr14_25180671     HPrz    C    A        0      0        2 
  14 chr14_25180671     ZBoe    C    A        0      0        2 
  14 chr14_25180671     ZGre    C    A        0      0        2 
  14 chr14_25180671     ZHar    C    A        0      0        2 
  14 chr14_25180671   Sample    C    A        0      0        2 
  14 chr14_25185185     AAsi    C    G        0      0        2 
  14 chr14_25185185     AKia    C    G        0      0        2 
  14 chr14_25185185     AOna    C    G        0      0        2 
  14 chr14_25185185     ASom    C    G        0      0        2 
  14 chr14_25185185     HCab    C    G        1      2        2 
  14 chr14_25185185     HPrz    C    G        1      2        2 
  14 chr14_25185185     ZBoe    C    G        0      0        2 
  14 chr14_25185185     ZGre    C    G        0      0        2 
  14 chr14_25185185     ZHar    C    G        0      0        2 
  14 chr14_25185185   Sample    C    G        0      0        2 
  14 chr14_25186173     AAsi    T    C        0      0        2 
  14 chr14_25186173     AKia    T    C        0      0        2 
  14 chr14_25186173     AOna    T    C        0      0        2 
  14 chr14_25186173     ASom    T    C        0      0        2 
  14 chr14_25186173     HCab    T    C        1      2        2 
  14 chr14_25186173     HPrz    T    C        1      2        2 
  14 chr14_25186173     ZBoe    T    C        0      0        2 
  14 chr14_25186173     ZGre    T    C        0      0        2 
  14 chr14_25186173     ZHar    T    C        0      0        2 
  14 chr14_25186173   Sample    T    C        0      0        2 
  14 chr14_25190672     AAsi    C    A        0      0        2 
  14 chr14_25190672     AKia    C    A        0      0        2 
  14 chr14_25190672     AOna    C    A        0      0        2 
  14 chr14_25190672     ASom    C    A        0      0        2 
  14 chr14_25190672     HCab    C    A        0      0        2 
  14 chr14_25190672     HPrz    C    A        0      0        2 
  14 chr14_25190672     ZBoe    C    A        0      0        2 
  14 chr14_25190672     ZGre    C    A        1      2        2 
  14 chr14_25190672     ZHar    C    A        0      0        2 
  14 chr14_25190672   Sample    C    A        0      0        2 
  14 chr14_25190850     AAsi    T    G        0      0        2 
  14 chr14_25190850     AKia    T    G        0      0        2 
  14 chr14_25190850     AOna    T    G        0      0        2 
  14 chr14_25190850     ASom    T    G        0      0        2 
  14 chr14_25190850     HCab    T    G        0      0        2 
  14 chr14_25190850     HPrz    T    G      0.5      1        2 
  14 chr14_25190850     ZBoe    T    G        0      0        2 
  14 chr14_25190850     ZGre    T    G        0      0        2 
  14 chr14_25190850     ZHar    T    G        0      0        2 
  14 chr14_25190850   Sample    T    G        0      0        2 
  14 chr14_25191460     AAsi    A    G        0      0        2 
  14 chr14_25191460     AKia    A    G        0      0        2 
  14 chr14_25191460     AOna    A    G        0      0        2 
  14 chr14_25191460     ASom    A    G        0      0        2 
  14 chr14_25191460     HCab    A    G        0      0        2 
  14 chr14_25191460     HPrz    A    G        0      0        2 
  14 chr14_25191460     ZBoe    A    G        1      2        2 
  14 chr14_25191460     ZGre    A    G        0      0        2 
  14 chr14_25191460     ZHar    A    G        0      0        2 
  14 chr14_25191460   Sample    A    G        0      0        2 
  14 chr14_25191742     AAsi    T    C        0      0        2 
  14 chr14_25191742     AKia    T    C        0      0        2 
  14 chr14_25191742     AOna    T    C        0      0        2 
  14 chr14_25191742     ASom    T    C        0      0        2 
  14 chr14_25191742     HCab    T    C        0      0        2 
  14 chr14_25191742     HPrz    T    C        0      0        2 
  14 chr14_25191742     ZBoe    T    C        0      0        2 
  14 chr14_25191742     ZGre    T    C        0      0        2 
  14 chr14_25191742     ZHar    T    C        1      2        2 
  14 chr14_25191742   Sample    T    C        0      0        2 
  14 chr14_25193017     AAsi    A    T        1      2        2 
  14 chr14_25193017     AKia    A    T        0      0        2 
  14 chr14_25193017     AOna    A    T        0      0        2 
  14 chr14_25193017     ASom    A    T        1      2        2 
  14 chr14_25193017     HCab    A    T        0      0        2 
  14 chr14_25193017     HPrz    A    T        0      0        2 
  14 chr14_25193017     ZBoe    A    T        0      0        2 
  14 chr14_25193017     ZGre    A    T        0      0        2 
  14 chr14_25193017     ZHar    A    T        0      0        2 
  14 chr14_25193017   Sample    A    T        1      2        2 
  14 chr14_25201788     AAsi    A    C        0      0        2 
  14 chr14_25201788     AKia    A    C        0      0        2 
  14 chr14_25201788     AOna    A    C        0      0        2 
  14 chr14_25201788     ASom    A    C        1      2        2 
  14 chr14_25201788     HCab    A    C        0      0        2 
  14 chr14_25201788     HPrz    A    C        0      0        2 
  14 chr14_25201788     ZBoe    A    C        0      0        2 
  14 chr14_25201788     ZGre    A    C        0      0        2 
  14 chr14_25201788     ZHar    A    C        0      0        2 
  14 chr14_25201788   Sample    A    C        0      0        2 
  14 chr14_25203045     AAsi    T    C        1      2        2 
  14 chr14_25203045     AKia    T    C        0      0        2 
  14 chr14_25203045     AOna    T    C        0      0        2 
  14 chr14_25203045     ASom    T    C        0      0        2 
  14 chr14_25203045     HCab    T    C        0      0        2 
  14 chr14_25203045     HPrz    T    C        0      0        2 
  14 chr14_25203045     ZBoe    T    C        0      0        2 
  14 chr14_25203045     ZGre    T    C        0      0        2 
  14 chr14_25203045     ZHar    T    C        0      0        2 
  14 chr14_25203045   Sample    T    C        1      2        2 
  14 chr14_25205529     AAsi    T    C        0      0        2 
  14 chr14_25205529     AKia    T    C        0      0        2 
  14 chr14_25205529     AOna    T    C        0      0        2 
  14 chr14_25205529     ASom    T    C        0      0        2 
  14 chr14_25205529     HCab    T    C        0      0        2 
  14 chr14_25205529     HPrz    T    C        0      0        2 
  14 chr14_25205529     ZBoe    T    C      0.5      1        2 
  14 chr14_25205529     ZGre    T    C        0      0        2 
  14 chr14_25205529     ZHar    T    C        0      0        2 
  14 chr14_25205529   Sample    T    C        0      0        2 
  14 chr14_25208168     AAsi    G    A        0      0        2 
  14 chr14_25208168     AKia    G    A        0      0        2 
  14 chr14_25208168     AOna    G    A        0      0        2 
  14 chr14_25208168     ASom    G    A        0      0        2 
  14 chr14_25208168     HCab    G    A        1      2        2 
  14 chr14_25208168     HPrz    G    A        1      2        2 
  14 chr14_25208168     ZBoe    G    A        0      0        2 
  14 chr14_25208168     ZGre    G    A        0      0        2 
  14 chr14_25208168     ZHar    G    A        0      0        2 
  14 chr14_25208168   Sample    G    A        0      0        2 
  14 chr14_25211011     AAsi    G    A        1      2        2 
  14 chr14_25211011     AKia    G    A        0      0        2 
  14 chr14_25211011     AOna    G    A        0      0        2 
  14 chr14_25211011     ASom    G    A        1      2        2 
  14 chr14_25211011     HCab    G    A        0      0        2 
  14 chr14_25211011     HPrz    G    A        0      0        2 
  14 chr14_25211011     ZBoe    G    A        0      0        2 
  14 chr14_25211011     ZGre    G    A        0      0        2 
  14 chr14_25211011     ZHar    G    A        0      0        2 
  14 chr14_25211011   Sample    G    A        1      2        2 
  14 chr14_25212288     AAsi    T    C        0      0        2 
  14 chr14_25212288     AKia    T    C        0      0        2 
  14 chr14_25212288     AOna    T    C        0      0        2 
  14 chr14_25212288     ASom    T    C        0      0        2 
  14 chr14_25212288     HCab    T    C        0      0        2 
  14 chr14_25212288     HPrz    T    C      0.5      1        2 
  14 chr14_25212288     ZBoe    T    C        0      0        2 
  14 chr14_25212288     ZGre    T    C        0      0        2 
  14 chr14_25212288     ZHar    T    C        0      0        2 
  14 chr14_25212288   Sample    T    C        0      0        2 
  14 chr14_25213179     AAsi    A    G        0      0        2 
  14 chr14_25213179     AKia    A    G        0      0        2 
  14 chr14_25213179     AOna    A    G        0      0        2 
  14 chr14_25213179     ASom    A    G        0      0        2 
  14 chr14_25213179     HCab    A    G        0      0        2 
  14 chr14_25213179     HPrz    A    G        0      0        2 
  14 chr14_25213179     ZBoe    A    G        0      0        2 
  14 chr14_25213179     ZGre    A    G        1      2        2 
  14 chr14_25213179     ZHar    A    G        0      0        2 
  14 chr14_25213179   Sample    A    G        0      0        2 
  14 chr14_25213868     AAsi    G    A        0      0        2 
  14 chr14_25213868     AKia    G    A        0      0        2 
  14 chr14_25213868     AOna    G    A        0      0        2 
  14 chr14_25213868     ASom    G    A        0      0        2 
  14 chr14_25213868     HCab    G    A        1      2        2 
  14 chr14_25213868     HPrz    G    A        1      2        2 
  14 chr14_25213868     ZBoe    G    A        0      0        2 
  14 chr14_25213868     ZGre    G    A        0      0        2 
  14 chr14_25213868     ZHar    G    A        0      0        2 
  14 chr14_25213868   Sample    G    A        0      0        2 
  14 chr14_25222058     AAsi    A    G        0      0        2 
  14 chr14_25222058     AKia    A    G        0      0        2 
  14 chr14_25222058     AOna    A    G        0      0        2 
  14 chr14_25222058     ASom    A    G        0      0        2 
  14 chr14_25222058     HCab    A    G        0      0        2 
  14 chr14_25222058     HPrz    A    G      0.5      1        2 
  14 chr14_25222058     ZBoe    A    G        0      0        2 
  14 chr14_25222058     ZGre    A    G        0      0        2 
  14 chr14_25222058     ZHar    A    G        0      0        2 
  14 chr14_25222058   Sample    A    G        0      0        2 
  14 chr14_25227358     AAsi    G    T        0      0        2 
  14 chr14_25227358     AKia    G    T        0      0        2 
  14 chr14_25227358     AOna    G    T        0      0        2 
  14 chr14_25227358     ASom    G    T        1      2        2 
  14 chr14_25227358     HCab    G    T        0      0        2 
  14 chr14_25227358     HPrz    G    T        0      0        2 
  14 chr14_25227358     ZBoe    G    T        0      0        2 
  14 chr14_25227358     ZGre    G    T        0      0        2 
  14 chr14_25227358     ZHar    G    T        0      0        2 
  14 chr14_25227358   Sample    G    T        0      0        2 
  14 chr14_25232456     AAsi    T    C        0      0        2 
  14 chr14_25232456     AKia    T    C        0      0        2 
  14 chr14_25232456     AOna    T    C        0      0        2 
  14 chr14_25232456     ASom    T    C        0      0        2 
  14 chr14_25232456     HCab    T    C        0      0        2 
  14 chr14_25232456     HPrz    T    C        0      0        2 
  14 chr14_25232456     ZBoe    T    C        0      0        2 
  14 chr14_25232456     ZGre    T    C        1      2        2 
  14 chr14_25232456     ZHar    T    C        0      0        2 
  14 chr14_25232456   Sample    T    C        0      0        2 
  14 chr14_25234652     AAsi    C    A        0      0        2 
  14 chr14_25234652     AKia    C    A        0      0        2 
  14 chr14_25234652     AOna    C    A        1      2        2 
  14 chr14_25234652     ASom    C    A        0      0        2 
  14 chr14_25234652     HCab    C    A        0      0        2 
  14 chr14_25234652     HPrz    C    A        0      0        2 
  14 chr14_25234652     ZBoe    C    A        0      0        2 
  14 chr14_25234652     ZGre    C    A        0      0        2 
  14 chr14_25234652     ZHar    C    A        0      0        2 
  14 chr14_25234652   Sample    C    A        0      0        2 
  14 chr14_25237928     AAsi    T    C        0      0        2 
  14 chr14_25237928     AKia    T    C        0      0        2 
  14 chr14_25237928     AOna    T    C        0      0        2 
  14 chr14_25237928     ASom    T    C        0      0        2 
  14 chr14_25237928     HCab    T    C        0      0        2 
  14 chr14_25237928     HPrz    T    C        0      0        2 
  14 chr14_25237928     ZBoe    T    C      0.5      1        2 
  14 chr14_25237928     ZGre    T    C        0      0        2 
  14 chr14_25237928     ZHar    T    C        0      0        2 
  14 chr14_25237928   Sample    T    C        0      0        2 
  14 chr14_25239754     AAsi    T    C        0      0        2 
  14 chr14_25239754     AKia    T    C        1      2        2 
  14 chr14_25239754     AOna    T    C        0      0        2 
  14 chr14_25239754     ASom    T    C        0      0        2 
  14 chr14_25239754     HCab    T    C        0      0        2 
  14 chr14_25239754     HPrz    T    C        0      0        2 
  14 chr14_25239754     ZBoe    T    C        0      0        2 
  14 chr14_25239754     ZGre    T    C        0      0        2 
  14 chr14_25239754     ZHar    T    C        0      0        2 
  14 chr14_25239754   Sample    T    C        0      0        2 
  14 chr14_25242521     AAsi    T    C        0      0        2 
  14 chr14_25242521     AKia    T    C        0      0        2 
  14 chr14_25242521     AOna    T    C        0      0        2 
  14 chr14_25242521     ASom    T    C        0      0        2 
  14 chr14_25242521     HCab    T    C        0      0        2 
  14 chr14_25242521     HPrz    T    C        0      0        2 
  14 chr14_25242521     ZBoe    T    C      0.5      1        2 
  14 chr14_25242521     ZGre    T    C        0      0        2 
  14 chr14_25242521     ZHar    T    C        0      0        2 
  14 chr14_25242521   Sample    T    C        0      0        2 
  14 chr14_25249307     AAsi    A    G        0      0        2 
  14 chr14_25249307     AKia    A    G        0      0        2 
  14 chr14_25249307     AOna    A    G        0      0        2 
  14 chr14_25249307     ASom    A    G        0      0        2 
  14 chr14_25249307     HCab    A    G        1      2        2 
  14 chr14_25249307     HPrz    A    G        1      2        2 
  14 chr14_25249307     ZBoe    A    G        0      0        2 
  14 chr14_25249307     ZGre    A    G        0      0        2 
  14 chr14_25249307     ZHar    A    G        0      0        2 
  14 chr14_25249307   Sample    A    G        0      0        2 
  14 chr14_25257675     AAsi    T    C        0      0        2 
  14 chr14_25257675     AKia    T    C        0      0        2 
  14 chr14_25257675     AOna    T    C        0      0        2 
  14 chr14_25257675     ASom    T    C        0      0        2 
  14 chr14_25257675     HCab    T    C        0      0        2 
  14 chr14_25257675     HPrz    T    C      0.5      1        2 
  14 chr14_25257675     ZBoe    T    C        0      0        2 
  14 chr14_25257675     ZGre    T    C        0      0        2 
  14 chr14_25257675     ZHar    T    C        0      0        2 
  14 chr14_25257675   Sample    T    C        0      0        2 
  14 chr14_25273978     AAsi    T    C        0      0        2 
  14 chr14_25273978     AKia    T    C        0      0        2 
  14 chr14_25273978     AOna    T    C        0      0        2 
  14 chr14_25273978     ASom    T    C        0      0        2 
  14 chr14_25273978     HCab    T    C        0      0        2 
  14 chr14_25273978     HPrz    T    C        0      0        2 
  14 chr14_25273978     ZBoe    T    C      0.5      1        2 
  14 chr14_25273978     ZGre    T    C        0      0        2 
  14 chr14_25273978     ZHar    T    C        0      0        2 
  14 chr14_25273978   Sample    T    C        0      0        2 
  14 chr14_25277266     AAsi    C    T        0      0        2 
  14 chr14_25277266     AKia    C    T        0      0        2 
  14 chr14_25277266     AOna    C    T        0      0        2 
  14 chr14_25277266     ASom    C    T        0      0        2 
  14 chr14_25277266     HCab    C    T        1      2        2 
  14 chr14_25277266     HPrz    C    T        1      2        2 
  14 chr14_25277266     ZBoe    C    T        0      0        2 
  14 chr14_25277266     ZGre    C    T        0      0        2 
  14 chr14_25277266     ZHar    C    T        0      0        2 
  14 chr14_25277266   Sample    C    T        0      0        2 
  14 chr14_25280320     AAsi    C    T        0      0        2 
  14 chr14_25280320     AKia    C    T        0      0        2 
  14 chr14_25280320     AOna    C    T        1      2        2 
  14 chr14_25280320     ASom    C    T        0      0        2 
  14 chr14_25280320     HCab    C    T        0      0        2 
  14 chr14_25280320     HPrz    C    T        0      0        2 
  14 chr14_25280320     ZBoe    C    T        0      0        2 
  14 chr14_25280320     ZGre    C    T        0      0        2 
  14 chr14_25280320     ZHar    C    T        0      0        2 
  14 chr14_25280320   Sample    C    T        0      0        2 
  14 chr14_25280507     AAsi    A    C        0      0        2 
  14 chr14_25280507     AKia    A    C        0      0        2 
  14 chr14_25280507     AOna    A    C        0      0        2 
  14 chr14_25280507     ASom    A    C        0      0        2 
  14 chr14_25280507     HCab    A    C        1      2        2 
  14 chr14_25280507     HPrz    A    C        1      2        2 
  14 chr14_25280507     ZBoe    A    C        0      0        2 
  14 chr14_25280507     ZGre    A    C        0      0        2 
  14 chr14_25280507     ZHar    A    C        0      0        2 
  14 chr14_25280507   Sample    A    C        0      0        2 
  14 chr14_25290518     AAsi    A    G        0      0        2 
  14 chr14_25290518     AKia    A    G        0      0        2 
  14 chr14_25290518     AOna    A    G        0      0        2 
  14 chr14_25290518     ASom    A    G        0      0        2 
  14 chr14_25290518     HCab    A    G        1      2        2 
  14 chr14_25290518     HPrz    A    G        1      2        2 
  14 chr14_25290518     ZBoe    A    G        0      0        2 
  14 chr14_25290518     ZGre    A    G        0      0        2 
  14 chr14_25290518     ZHar    A    G        0      0        2 
  14 chr14_25290518   Sample    A    G        1      2        2 
  14 chr14_25295220     AAsi    C    G        0      0        2 
  14 chr14_25295220     AKia    C    G        0      0        2 
  14 chr14_25295220     AOna    C    G        0      0        2 
  14 chr14_25295220     ASom    C    G        0      0        2 
  14 chr14_25295220     HCab    C    G        1      2        2 
  14 chr14_25295220     HPrz    C    G        1      2        2 
  14 chr14_25295220     ZBoe    C    G        0      0        2 
  14 chr14_25295220     ZGre    C    G        0      0        2 
  14 chr14_25295220     ZHar    C    G        0      0        2 
  14 chr14_25295220   Sample    C    G        0      0        2 
  14 chr14_25300631     AAsi    A    G      0.5      1        2 
  14 chr14_25300631     AKia    A    G        0      0        2 
  14 chr14_25300631     AOna    A    G        0      0        2 
  14 chr14_25300631     ASom    A    G        0      0        2 
  14 chr14_25300631     HCab    A    G        0      0        2 
  14 chr14_25300631     HPrz    A    G        0      0        2 
  14 chr14_25300631     ZBoe    A    G        0      0        2 
  14 chr14_25300631     ZGre    A    G        0      0        2 
  14 chr14_25300631     ZHar    A    G        0      0        2 
  14 chr14_25300631   Sample    A    G        0      0        2 
  14 chr14_25302630     AAsi    C    T        0      0        2 
  14 chr14_25302630     AKia    C    T        0      0        2 
  14 chr14_25302630     AOna    C    T        0      0        2 
  14 chr14_25302630     ASom    C    T        1      2        2 
  14 chr14_25302630     HCab    C    T        0      0        2 
  14 chr14_25302630     HPrz    C    T        0      0        2 
  14 chr14_25302630     ZBoe    C    T        0      0        2 
  14 chr14_25302630     ZGre    C    T        0      0        2 
  14 chr14_25302630     ZHar    C    T        0      0        2 
  14 chr14_25302630   Sample    C    T        0      0        2 
  14 chr14_25316500     AAsi    G    A        0      0        2 
  14 chr14_25316500     AKia    G    A        0      0        2 
  14 chr14_25316500     AOna    G    A        0      0        2 
  14 chr14_25316500     ASom    G    A        0      0        2 
  14 chr14_25316500     HCab    G    A        1      2        2 
  14 chr14_25316500     HPrz    G    A        1      2        2 
  14 chr14_25316500     ZBoe    G    A        0      0        2 
  14 chr14_25316500     ZGre    G    A        0      0        2 
  14 chr14_25316500     ZHar    G    A        0      0        2 
  14 chr14_25316500   Sample    G    A        0      0        2 
  14 chr14_25323753     AAsi    A    G        0      0        2 
  14 chr14_25323753     AKia    A    G        0      0        2 
  14 chr14_25323753     AOna    A    G        0      0        2 
  14 chr14_25323753     ASom    A    G        0      0        2 
  14 chr14_25323753     HCab    A    G        1      2        2 
  14 chr14_25323753     HPrz    A    G        1      2        2 
  14 chr14_25323753     ZBoe    A    G        0      0        2 
  14 chr14_25323753     ZGre    A    G        0      0        2 
  14 chr14_25323753     ZHar    A    G        0      0        2 
  14 chr14_25323753   Sample    A    G        0      0        2 
  14 chr14_25325933     AAsi    G    A        0      0        2 
  14 chr14_25325933     AKia    G    A        0      0        2 
  14 chr14_25325933     AOna    G    A        0      0        2 
  14 chr14_25325933     ASom    G    A        0      0        2 
  14 chr14_25325933     HCab    G    A        1      2        2 
  14 chr14_25325933     HPrz    G    A        1      2        2 
  14 chr14_25325933     ZBoe    G    A        0      0        2 
  14 chr14_25325933     ZGre    G    A        0      0        2 
  14 chr14_25325933     ZHar    G    A        0      0        2 
  14 chr14_25325933   Sample    G    A        0      0        2 
  14 chr14_25326011     AAsi    C    T        1      2        2 
  14 chr14_25326011     AKia    C    T        0      0        2 
  14 chr14_25326011     AOna    C    T        0      0        2 
  14 chr14_25326011     ASom    C    T        1      2        2 
  14 chr14_25326011     HCab    C    T        0      0        2 
  14 chr14_25326011     HPrz    C    T        0      0        2 
  14 chr14_25326011     ZBoe    C    T        0      0        2 
  14 chr14_25326011     ZGre    C    T        0      0        2 
  14 chr14_25326011     ZHar    C    T        0      0        2 
  14 chr14_25326011   Sample    C    T        1      2        2 
  14 chr14_25330786     AAsi    A    G        0      0        2 
  14 chr14_25330786     AKia    A    G        0      0        2 
  14 chr14_25330786     AOna    A    G        0      0        2 
  14 chr14_25330786     ASom    A    G        0      0        2 
  14 chr14_25330786     HCab    A    G      0.5      1        2 
  14 chr14_25330786     HPrz    A    G        0      0        2 
  14 chr14_25330786     ZBoe    A    G        0      0        2 
  14 chr14_25330786     ZGre    A    G        0      0        2 
  14 chr14_25330786     ZHar    A    G        1      2        2 
  14 chr14_25330786   Sample    A    G        0      0        2 
  14 chr14_25330814     AAsi    G    A        0      0        2 
  14 chr14_25330814     AKia    G    A        0      0        2 
  14 chr14_25330814     AOna    G    A        0      0        2 
  14 chr14_25330814     ASom    G    A        0      0        2 
  14 chr14_25330814     HCab    G    A        0      0        2 
  14 chr14_25330814     HPrz    G    A        0      0        2 
  14 chr14_25330814     ZBoe    G    A        0      0        2 
  14 chr14_25330814     ZGre    G    A        1      2        2 
  14 chr14_25330814     ZHar    G    A        0      0        2 
  14 chr14_25330814   Sample    G    A        0      0        2 
  14 chr14_25334684     AAsi    A    T        0      0        2 
  14 chr14_25334684     AKia    A    T        0      0        2 
  14 chr14_25334684     AOna    A    T        0      0        2 
  14 chr14_25334684     ASom    A    T        0      0        2 
  14 chr14_25334684     HCab    A    T        1      2        2 
  14 chr14_25334684     HPrz    A    T        1      2        2 
  14 chr14_25334684     ZBoe    A    T        0      0        2 
  14 chr14_25334684     ZGre    A    T        0      0        2 
  14 chr14_25334684     ZHar    A    T        0      0        2 
  14 chr14_25334684   Sample    A    T        0      0        2 
  14 chr14_25338129     AAsi    T    C      0.5      1        2 
  14 chr14_25338129     AKia    T    C        0      0        2 
  14 chr14_25338129     AOna    T    C        0      0        2 
  14 chr14_25338129     ASom    T    C        0      0        2 
  14 chr14_25338129     HCab    T    C        0      0        2 
  14 chr14_25338129     HPrz    T    C        0      0        2 
  14 chr14_25338129     ZBoe    T    C        0      0        2 
  14 chr14_25338129     ZGre    T    C        0      0        2 
  14 chr14_25338129     ZHar    T    C        0      0        2 
  14 chr14_25338129   Sample    T    C        0      0        2 
  14 chr14_25338139     AAsi    G    A        0      0        2 
  14 chr14_25338139     AKia    G    A        0      0        2 
  14 chr14_25338139     AOna    G    A        1      2        2 
  14 chr14_25338139     ASom    G    A        0      0        2 
  14 chr14_25338139     HCab    G    A        0      0        2 
  14 chr14_25338139     HPrz    G    A        0      0        2 
  14 chr14_25338139     ZBoe    G    A        0      0        2 
  14 chr14_25338139     ZGre    G    A        0      0        2 
  14 chr14_25338139     ZHar    G    A        0      0        2 
  14 chr14_25338139   Sample    G    A        0      0        2 
  14 chr14_25342692     AAsi    G    A        0      0        2 
  14 chr14_25342692     AKia    G    A        0      0        2 
  14 chr14_25342692     AOna    G    A        0      0        2 
  14 chr14_25342692     ASom    G    A        0      0        2 
  14 chr14_25342692     HCab    G    A        0      0        2 
  14 chr14_25342692     HPrz    G    A        0      0        2 
  14 chr14_25342692     ZBoe    G    A        0      0        2 
  14 chr14_25342692     ZGre    G    A        0      0        2 
  14 chr14_25342692     ZHar    G    A      0.5      1        2 
  14 chr14_25342692   Sample    G    A        0      0        2 
  14 chr14_25359238     AAsi    A    C        0      0        2 
  14 chr14_25359238     AKia    A    C        0      0        2 
  14 chr14_25359238     AOna    A    C        0      0        2 
  14 chr14_25359238     ASom    A    C        0      0        2 
  14 chr14_25359238     HCab    A    C        0      0        2 
  14 chr14_25359238     HPrz    A    C        0      0        2 
  14 chr14_25359238     ZBoe    A    C      0.5      1        2 
  14 chr14_25359238     ZGre    A    C        0      0        2 
  14 chr14_25359238     ZHar    A    C        0      0        2 
  14 chr14_25359238   Sample    A    C        0      0        2 
  14 chr14_25367036     AAsi    A    G        0      0        2 
  14 chr14_25367036     AKia    A    G        0      0        2 
  14 chr14_25367036     AOna    A    G        0      0        2 
  14 chr14_25367036     ASom    A    G        0      0        2 
  14 chr14_25367036     HCab    A    G        0      0        2 
  14 chr14_25367036     HPrz    A    G        0      0        2 
  14 chr14_25367036     ZBoe    A    G        1      2        2 
  14 chr14_25367036     ZGre    A    G        1      2        2 
  14 chr14_25367036     ZHar    A    G        0      0        2 
  14 chr14_25367036   Sample    A    G        0      0        2 
  14 chr14_25372486     AAsi    T    C        0      0        2 
  14 chr14_25372486     AKia    T    C        0      0        2 
  14 chr14_25372486     AOna    T    C        0      0        2 
  14 chr14_25372486     ASom    T    C        0      0        2 
  14 chr14_25372486     HCab    T    C        1      2        2 
  14 chr14_25372486     HPrz    T    C      0.5      1        2 
  14 chr14_25372486     ZBoe    T    C        0      0        2 
  14 chr14_25372486     ZGre    T    C        0      0        2 
  14 chr14_25372486     ZHar    T    C        0      0        2 
  14 chr14_25372486   Sample    T    C        0      0        2 
  14 chr14_25373909     AAsi    T    C        0      0        2 
  14 chr14_25373909     AKia    T    C        0      0        2 
  14 chr14_25373909     AOna    T    C        0      0        2 
  14 chr14_25373909     ASom    T    C        0      0        2 
  14 chr14_25373909     HCab    T    C      0.5      1        2 
  14 chr14_25373909     HPrz    T    C        0      0        2 
  14 chr14_25373909     ZBoe    T    C        0      0        2 
  14 chr14_25373909     ZGre    T    C        0      0        2 
  14 chr14_25373909     ZHar    T    C        0      0        2 
  14 chr14_25373909   Sample    T    C        0      0        2 
  14 chr14_25377251     AAsi    T    C        0      0        2 
  14 chr14_25377251     AKia    T    C        0      0        2 
  14 chr14_25377251     AOna    T    C        1      2        2 
  14 chr14_25377251     ASom    T    C        0      0        2 
  14 chr14_25377251     HCab    T    C        0      0        2 
  14 chr14_25377251     HPrz    T    C        0      0        2 
  14 chr14_25377251     ZBoe    T    C        0      0        2 
  14 chr14_25377251     ZGre    T    C        0      0        2 
  14 chr14_25377251     ZHar    T    C        0      0        2 
  14 chr14_25377251   Sample    T    C        0      0        2 
  14 chr14_25378376     AAsi    G    A        0      0        2 
  14 chr14_25378376     AKia    G    A        0      0        2 
  14 chr14_25378376     AOna    G    A        0      0        2 
  14 chr14_25378376     ASom    G    A        0      0        2 
  14 chr14_25378376     HCab    G    A        0      0        2 
  14 chr14_25378376     HPrz    G    A        0      0        2 
  14 chr14_25378376     ZBoe    G    A        0      0        2 
  14 chr14_25378376     ZGre    G    A        0      0        2 
  14 chr14_25378376     ZHar    G    A      0.5      1        2 
  14 chr14_25378376   Sample    G    A        0      0        2 
  14 chr14_25379037     AAsi    G    A        0      0        2 
  14 chr14_25379037     AKia    G    A        0      0        2 
  14 chr14_25379037     AOna    G    A        1      2        2 
  14 chr14_25379037     ASom    G    A        0      0        2 
  14 chr14_25379037     HCab    G    A        0      0        2 
  14 chr14_25379037     HPrz    G    A        0      0        2 
  14 chr14_25379037     ZBoe    G    A        0      0        2 
  14 chr14_25379037     ZGre    G    A        0      0        2 
  14 chr14_25379037     ZHar    G    A        0      0        2 
  14 chr14_25379037   Sample    G    A        0      0        2 
  14 chr14_25380232     AAsi    T    C        0      0        2 
  14 chr14_25380232     AKia    T    C        0      0        2 
  14 chr14_25380232     AOna    T    C        0      0        2 
  14 chr14_25380232     ASom    T    C        0      0        2 
  14 chr14_25380232     HCab    T    C        0      0        2 
  14 chr14_25380232     HPrz    T    C        0      0        2 
  14 chr14_25380232     ZBoe    T    C      0.5      1        2 
  14 chr14_25380232     ZGre    T    C        0      0        2 
  14 chr14_25380232     ZHar    T    C        0      0        2 
  14 chr14_25380232   Sample    T    C        0      0        2 
  14 chr14_25384372     AAsi    A    G        0      0        2 
  14 chr14_25384372     AKia    A    G        0      0        2 
  14 chr14_25384372     AOna    A    G        0      0        2 
  14 chr14_25384372     ASom    A    G        0      0        2 
  14 chr14_25384372     HCab    A    G        0      0        2 
  14 chr14_25384372     HPrz    A    G        0      0        2 
  14 chr14_25384372     ZBoe    A    G        1      2        2 
  14 chr14_25384372     ZGre    A    G        1      2        2 
  14 chr14_25384372     ZHar    A    G        1      2        2 
  14 chr14_25384372   Sample    A    G        0      0        2 
  14 chr14_25403252     AAsi    A    G      0.5      1        2 
  14 chr14_25403252     AKia    A    G        0      0        2 
  14 chr14_25403252     AOna    A    G        0      0        2 
  14 chr14_25403252     ASom    A    G        0      0        2 
  14 chr14_25403252     HCab    A    G        0      0        2 
  14 chr14_25403252     HPrz    A    G        0      0        2 
  14 chr14_25403252     ZBoe    A    G        0      0        2 
  14 chr14_25403252     ZGre    A    G        0      0        2 
  14 chr14_25403252     ZHar    A    G        0      0        2 
  14 chr14_25403252   Sample    A    G        0      0        2 
  14 chr14_25404175     AAsi    C    A        0      0        2 
  14 chr14_25404175     AKia    C    A        0      0        2 
  14 chr14_25404175     AOna    C    A        1      2        2 
  14 chr14_25404175     ASom    C    A        0      0        2 
  14 chr14_25404175     HCab    C    A        0      0        2 
  14 chr14_25404175     HPrz    C    A        0      0        2 
  14 chr14_25404175     ZBoe    C    A        0      0        2 
  14 chr14_25404175     ZGre    C    A        0      0        2 
  14 chr14_25404175     ZHar    C    A        0      0        2 
  14 chr14_25404175   Sample    C    A        0      0        2 
  14 chr14_25409838     AAsi    C    G        0      0        2 
  14 chr14_25409838     AKia    C    G        0      0        2 
  14 chr14_25409838     AOna    C    G        0      0        2 
  14 chr14_25409838     ASom    C    G        0      0        2 
  14 chr14_25409838     HCab    C    G        0      0        2 
  14 chr14_25409838     HPrz    C    G        0      0        2 
  14 chr14_25409838     ZBoe    C    G      0.5      1        2 
  14 chr14_25409838     ZGre    C    G        0      0        2 
  14 chr14_25409838     ZHar    C    G        0      0        2 
  14 chr14_25409838   Sample    C    G        0      0        2 
  14 chr14_25410017     AAsi    C    T        0      0        2 
  14 chr14_25410017     AKia    C    T        1      2        2 
  14 chr14_25410017     AOna    C    T        0      0        2 
  14 chr14_25410017     ASom    C    T        0      0        2 
  14 chr14_25410017     HCab    C    T        0      0        2 
  14 chr14_25410017     HPrz    C    T        0      0        2 
  14 chr14_25410017     ZBoe    C    T        0      0        2 
  14 chr14_25410017     ZGre    C    T        0      0        2 
  14 chr14_25410017     ZHar    C    T        0      0        2 
  14 chr14_25410017   Sample    C    T        0      0        2 
  14 chr14_25411181     AAsi    G    A        0      0        2 
  14 chr14_25411181     AKia    G    A        0      0        2 
  14 chr14_25411181     AOna    G    A        0      0        2 
  14 chr14_25411181     ASom    G    A        0      0        2 
  14 chr14_25411181     HCab    G    A        0      0        2 
  14 chr14_25411181     HPrz    G    A        0      0        2 
  14 chr14_25411181     ZBoe    G    A        0      0        2 
  14 chr14_25411181     ZGre    G    A        0      0        2 
  14 chr14_25411181     ZHar    G    A        1      2        2 
  14 chr14_25411181   Sample    G    A        0      0        2 
  14 chr14_25420380     AAsi    G    A        0      0        2 
  14 chr14_25420380     AKia    G    A        0      0        2 
  14 chr14_25420380     AOna    G    A        0      0        2 
  14 chr14_25420380     ASom    G    A        0      0        2 
  14 chr14_25420380     HCab    G    A        0      0        2 
  14 chr14_25420380     HPrz    G    A        0      0        2 
  14 chr14_25420380     ZBoe    G    A        0      0        2 
  14 chr14_25420380     ZGre    G    A        0      0        2 
  14 chr14_25420380     ZHar    G    A      0.5      1        2 
  14 chr14_25420380   Sample    G    A        0      0        2 
  14 chr14_25433186     AAsi    T    A        0      0        2 
  14 chr14_25433186     AKia    T    A        0      0        2 
  14 chr14_25433186     AOna    T    A        0      0        2 
  14 chr14_25433186     ASom    T    A        0      0        2 
  14 chr14_25433186     HCab    T    A      0.5      1        2 
  14 chr14_25433186     HPrz    T    A        1      2        2 
  14 chr14_25433186     ZBoe    T    A        0      0        2 
  14 chr14_25433186     ZGre    T    A        0      0        2 
  14 chr14_25433186     ZHar    T    A        0      0        2 
  14 chr14_25433186   Sample    T    A        0      0        2 
  14 chr14_25447903     AAsi    A    G        0      0        2 
  14 chr14_25447903     AKia    A    G        0      0        2 
  14 chr14_25447903     AOna    A    G        1      2        2 
  14 chr14_25447903     ASom    A    G        0      0        2 
  14 chr14_25447903     HCab    A    G        0      0        2 
  14 chr14_25447903     HPrz    A    G        0      0        2 
  14 chr14_25447903     ZBoe    A    G        0      0        2 
  14 chr14_25447903     ZGre    A    G        0      0        2 
  14 chr14_25447903     ZHar    A    G        0      0        2 
  14 chr14_25447903   Sample    A    G        0      0        2 
  14 chr14_25451251     AAsi    G    A        0      0        2 
  14 chr14_25451251     AKia    G    A        0      0        2 
  14 chr14_25451251     AOna    G    A        0      0        2 
  14 chr14_25451251     ASom    G    A        0      0        2 
  14 chr14_25451251     HCab    G    A        1      2        2 
  14 chr14_25451251     HPrz    G    A        1      2        2 
  14 chr14_25451251     ZBoe    G    A        0      0        2 
  14 chr14_25451251     ZGre    G    A        0      0        2 
  14 chr14_25451251     ZHar    G    A        0      0        2 
  14 chr14_25451251   Sample    G    A        0      0        2 
  14 chr14_25451355     AAsi    T    C        0      0        2 
  14 chr14_25451355     AKia    T    C        0      0        2 
  14 chr14_25451355     AOna    T    C        0      0        2 
  14 chr14_25451355     ASom    T    C        0      0        2 
  14 chr14_25451355     HCab    T    C        1      2        2 
  14 chr14_25451355     HPrz    T    C        1      2        2 
  14 chr14_25451355     ZBoe    T    C        0      0        2 
  14 chr14_25451355     ZGre    T    C        0      0        2 
  14 chr14_25451355     ZHar    T    C        0      0        2 
  14 chr14_25451355   Sample    T    C        0      0        2 
  14 chr14_25453616     AAsi    A    T        0      0        2 
  14 chr14_25453616     AKia    A    T        0      0        2 
  14 chr14_25453616     AOna    A    T        0      0        2 
  14 chr14_25453616     ASom    A    T        0      0        2 
  14 chr14_25453616     HCab    A    T        0      0        2 
  14 chr14_25453616     HPrz    A    T      0.5      1        2 
  14 chr14_25453616     ZBoe    A    T        0      0        2 
  14 chr14_25453616     ZGre    A    T        0      0        2 
  14 chr14_25453616     ZHar    A    T        0      0        2 
  14 chr14_25453616   Sample    A    T        0      0        2 
  14 chr14_25459239     AAsi    A    G        0      0        2 
  14 chr14_25459239     AKia    A    G        0      0        2 
  14 chr14_25459239     AOna    A    G        0      0        2 
  14 chr14_25459239     ASom    A    G        0      0        2 
  14 chr14_25459239     HCab    A    G        0      0        2 
  14 chr14_25459239     HPrz    A    G      0.5      1        2 
  14 chr14_25459239     ZBoe    A    G        0      0        2 
  14 chr14_25459239     ZGre    A    G        0      0        2 
  14 chr14_25459239     ZHar    A    G        0      0        2 
  14 chr14_25459239   Sample    A    G        0      0        2 
  14 chr14_25469907     AAsi    C    T        0      0        2 
  14 chr14_25469907     AKia    C    T        0      0        2 
  14 chr14_25469907     AOna    C    T        0      0        2 
  14 chr14_25469907     ASom    C    T        0      0        2 
  14 chr14_25469907     HCab    C    T        0      0        2 
  14 chr14_25469907     HPrz    C    T        0      0        2 
  14 chr14_25469907     ZBoe    C    T        0      0        2 
  14 chr14_25469907     ZGre    C    T        1      2        2 
  14 chr14_25469907     ZHar    C    T        0      0        2 
  14 chr14_25469907   Sample    C    T        0      0        2 
  14 chr14_25479327     AAsi    A    G        0      0        2 
  14 chr14_25479327     AKia    A    G        1      2        2 
  14 chr14_25479327     AOna    A    G        1      2        2 
  14 chr14_25479327     ASom    A    G        0      0        2 
  14 chr14_25479327     HCab    A    G        0      0        2 
  14 chr14_25479327     HPrz    A    G        0      0        2 
  14 chr14_25479327     ZBoe    A    G        0      0        2 
  14 chr14_25479327     ZGre    A    G        0      0        2 
  14 chr14_25479327     ZHar    A    G        0      0        2 
  14 chr14_25479327   Sample    A    G        0      0        2 
  14 chr14_25500839     AAsi    G    A        0      0        2 
  14 chr14_25500839     AKia    G    A        0      0        2 
  14 chr14_25500839     AOna    G    A        0      0        2 
  14 chr14_25500839     ASom    G    A        0      0        2 
  14 chr14_25500839     HCab    G    A      0.5      1        2 
  14 chr14_25500839     HPrz    G    A        1      2        2 
  14 chr14_25500839     ZBoe    G    A        0      0        2 
  14 chr14_25500839     ZGre    G    A        0      0        2 
  14 chr14_25500839     ZHar    G    A        0      0        2 
  14 chr14_25500839   Sample    G    A        0      0        2 
  14 chr14_25503659     AAsi    G    C        0      0        2 
  14 chr14_25503659     AKia    G    C        0      0        2 
  14 chr14_25503659     AOna    G    C        0      0        2 
  14 chr14_25503659     ASom    G    C        0      0        2 
  14 chr14_25503659     HCab    G    C        1      2        2 
  14 chr14_25503659     HPrz    G    C        1      2        2 
  14 chr14_25503659     ZBoe    G    C        0      0        2 
  14 chr14_25503659     ZGre    G    C        0      0        2 
  14 chr14_25503659     ZHar    G    C        0      0        2 
  14 chr14_25503659   Sample    G    C        0      0        2 
  14 chr14_25531392     AAsi    C    T        0      0        2 
  14 chr14_25531392     AKia    C    T        0      0        2 
  14 chr14_25531392     AOna    C    T        0      0        2 
  14 chr14_25531392     ASom    C    T        0      0        2 
  14 chr14_25531392     HCab    C    T      0.5      1        2 
  14 chr14_25531392     HPrz    C    T        0      0        2 
  14 chr14_25531392     ZBoe    C    T        0      0        2 
  14 chr14_25531392     ZGre    C    T        0      0        2 
  14 chr14_25531392     ZHar    C    T        0      0        2 
  14 chr14_25531392   Sample    C    T        0      0        2 
  14 chr14_25532801     AAsi    A    C      0.5      1        2 
  14 chr14_25532801     AKia    A    C        0      0        2 
  14 chr14_25532801     AOna    A    C        0      0        2 
  14 chr14_25532801     ASom    A    C        0      0        2 
  14 chr14_25532801     HCab    A    C        0      0        2 
  14 chr14_25532801     HPrz    A    C        0      0        2 
  14 chr14_25532801     ZBoe    A    C        0      0        2 
  14 chr14_25532801     ZGre    A    C        0      0        2 
  14 chr14_25532801     ZHar    A    C        0      0        2 
  14 chr14_25532801   Sample    A    C        0      0        2 
  14 chr14_25533153     AAsi    G    A        0      0        2 
  14 chr14_25533153     AKia    G    A        0      0        2 
  14 chr14_25533153     AOna    G    A        0      0        2 
  14 chr14_25533153     ASom    G    A        0      0        2 
  14 chr14_25533153     HCab    G    A        0      0        2 
  14 chr14_25533153     HPrz    G    A        0      0        2 
  14 chr14_25533153     ZBoe    G    A        0      0        2 
  14 chr14_25533153     ZGre    G    A        1      2        2 
  14 chr14_25533153     ZHar    G    A        0      0        2 
  14 chr14_25533153   Sample    G    A        0      0        2 
  14 chr14_25533170     AAsi    A    C        0      0        2 
  14 chr14_25533170     AKia    A    C        0      0        2 
  14 chr14_25533170     AOna    A    C        0      0        2 
  14 chr14_25533170     ASom    A    C        0      0        2 
  14 chr14_25533170     HCab    A    C        0      0        2 
  14 chr14_25533170     HPrz    A    C        0      0        2 
  14 chr14_25533170     ZBoe    A    C        1      2        2 
  14 chr14_25533170     ZGre    A    C        0      0        2 
  14 chr14_25533170     ZHar    A    C        0      0        2 
  14 chr14_25533170   Sample    A    C        0      0        2 
  14 chr14_25537551     AAsi    G    A        0      0        2 
  14 chr14_25537551     AKia    G    A        0      0        2 
  14 chr14_25537551     AOna    G    A        0      0        2 
  14 chr14_25537551     ASom    G    A        0      0        2 
  14 chr14_25537551     HCab    G    A      0.5      1        2 
  14 chr14_25537551     HPrz    G    A        0      0        2 
  14 chr14_25537551     ZBoe    G    A        0      0        2 
  14 chr14_25537551     ZGre    G    A        0      0        2 
  14 chr14_25537551     ZHar    G    A        0      0        2 
  14 chr14_25537551   Sample    G    A        0      0        2 
  14 chr14_25545644     AAsi    C    A        0      0        2 
  14 chr14_25545644     AKia    C    A        0      0        2 
  14 chr14_25545644     AOna    C    A        0      0        2 
  14 chr14_25545644     ASom    C    A        0      0        2 
  14 chr14_25545644     HCab    C    A        0      0        2 
  14 chr14_25545644     HPrz    C    A        0      0        2 
  14 chr14_25545644     ZBoe    C    A      0.5      1        2 
  14 chr14_25545644     ZGre    C    A        0      0        2 
  14 chr14_25545644     ZHar    C    A        0      0        2 
  14 chr14_25545644   Sample    C    A        0      0        2 
  14 chr14_25553768     AAsi    C    A        0      0        2 
  14 chr14_25553768     AKia    C    A      0.5      1        2 
  14 chr14_25553768     AOna    C    A        0      0        2 
  14 chr14_25553768     ASom    C    A        0      0        2 
  14 chr14_25553768     HCab    C    A        0      0        2 
  14 chr14_25553768     HPrz    C    A        0      0        2 
  14 chr14_25553768     ZBoe    C    A        0      0        2 
  14 chr14_25553768     ZGre    C    A        0      0        2 
  14 chr14_25553768     ZHar    C    A        0      0        2 
  14 chr14_25553768   Sample    C    A        0      0        2 
  14 chr14_25563978     AAsi    A    T        1      2        2 
  14 chr14_25563978     AKia    A    T        0      0        2 
  14 chr14_25563978     AOna    A    T        0      0        2 
  14 chr14_25563978     ASom    A    T        1      2        2 
  14 chr14_25563978     HCab    A    T        0      0        2 
  14 chr14_25563978     HPrz    A    T        0      0        2 
  14 chr14_25563978     ZBoe    A    T        0      0        2 
  14 chr14_25563978     ZGre    A    T        0      0        2 
  14 chr14_25563978     ZHar    A    T        0      0        2 
  14 chr14_25563978   Sample    A    T        1      2        2 
  14 chr14_25564767     AAsi    A    G        0      0        2 
  14 chr14_25564767     AKia    A    G        0      0        2 
  14 chr14_25564767     AOna    A    G        0      0        2 
  14 chr14_25564767     ASom    A    G        0      0        2 
  14 chr14_25564767     HCab    A    G        0      0        2 
  14 chr14_25564767     HPrz    A    G        0      0        2 
  14 chr14_25564767     ZBoe    A    G        0      0        2 
  14 chr14_25564767     ZGre    A    G        1      2        2 
  14 chr14_25564767     ZHar    A    G        0      0        2 
  14 chr14_25564767   Sample    A    G        0      0        2 
  14 chr14_25566054     AAsi    A    C        0      0        2 
  14 chr14_25566054     AKia    A    C        0      0        2 
  14 chr14_25566054     AOna    A    C        0      0        2 
  14 chr14_25566054     ASom    A    C        0      0        2 
  14 chr14_25566054     HCab    A    C        0      0        2 
  14 chr14_25566054     HPrz    A    C        0      0        2 
  14 chr14_25566054     ZBoe    A    C        1      2        2 
  14 chr14_25566054     ZGre    A    C        0      0        2 
  14 chr14_25566054     ZHar    A    C        0      0        2 
  14 chr14_25566054   Sample    A    C        0      0        2 
  14 chr14_25568709     AAsi    G    A        0      0        2 
  14 chr14_25568709     AKia    G    A        1      2        2 
  14 chr14_25568709     AOna    G    A        0      0        2 
  14 chr14_25568709     ASom    G    A        0      0        2 
  14 chr14_25568709     HCab    G    A        0      0        2 
  14 chr14_25568709     HPrz    G    A        0      0        2 
  14 chr14_25568709     ZBoe    G    A        0      0        2 
  14 chr14_25568709     ZGre    G    A        0      0        2 
  14 chr14_25568709     ZHar    G    A        0      0        2 
  14 chr14_25568709   Sample    G    A        0      0        2 
  14 chr14_25572523     AAsi    T    A        0      0        2 
  14 chr14_25572523     AKia    T    A        0      0        2 
  14 chr14_25572523     AOna    T    A        1      2        2 
  14 chr14_25572523     ASom    T    A        0      0        2 
  14 chr14_25572523     HCab    T    A        0      0        2 
  14 chr14_25572523     HPrz    T    A        0      0        2 
  14 chr14_25572523     ZBoe    T    A        0      0        2 
  14 chr14_25572523     ZGre    T    A        0      0        2 
  14 chr14_25572523     ZHar    T    A        0      0        2 
  14 chr14_25572523   Sample    T    A        0      0        2 
  14 chr14_25579941     AAsi    C    A        0      0        2 
  14 chr14_25579941     AKia    C    A        0      0        2 
  14 chr14_25579941     AOna    C    A        0      0        2 
  14 chr14_25579941     ASom    C    A        0      0        2 
  14 chr14_25579941     HCab    C    A        1      2        2 
  14 chr14_25579941     HPrz    C    A        1      2        2 
  14 chr14_25579941     ZBoe    C    A        0      0        2 
  14 chr14_25579941     ZGre    C    A        0      0        2 
  14 chr14_25579941     ZHar    C    A        0      0        2 
  14 chr14_25579941   Sample    C    A        0      0        2 
  14 chr14_25583546     AAsi    C    A        0      0        2 
  14 chr14_25583546     AKia    C    A        0      0        2 
  14 chr14_25583546     AOna    C    A        0      0        2 
  14 chr14_25583546     ASom    C    A        1      2        2 
  14 chr14_25583546     HCab    C    A        0      0        2 
  14 chr14_25583546     HPrz    C    A        0      0        2 
  14 chr14_25583546     ZBoe    C    A        0      0        2 
  14 chr14_25583546     ZGre    C    A        0      0        2 
  14 chr14_25583546     ZHar    C    A        0      0        2 
  14 chr14_25583546   Sample    C    A        0      0        2 
  14 chr14_25584297     AAsi    T    C        0      0        2 
  14 chr14_25584297     AKia    T    C        0      0        2 
  14 chr14_25584297     AOna    T    C        0      0        2 
  14 chr14_25584297     ASom    T    C        1      2        2 
  14 chr14_25584297     HCab    T    C        0      0        2 
  14 chr14_25584297     HPrz    T    C        0      0        2 
  14 chr14_25584297     ZBoe    T    C        0      0        2 
  14 chr14_25584297     ZGre    T    C        0      0        2 
  14 chr14_25584297     ZHar    T    C        0      0        2 
  14 chr14_25584297   Sample    T    C        0      0        2 
  14 chr14_25584385     AAsi    A    C        0      0        2 
  14 chr14_25584385     AKia    A    C        0      0        2 
  14 chr14_25584385     AOna    A    C        0      0        2 
  14 chr14_25584385     ASom    A    C        0      0        2 
  14 chr14_25584385     HCab    A    C        1      2        2 
  14 chr14_25584385     HPrz    A    C        1      2        2 
  14 chr14_25584385     ZBoe    A    C        0      0        2 
  14 chr14_25584385     ZGre    A    C        0      0        2 
  14 chr14_25584385     ZHar    A    C        0      0        2 
  14 chr14_25584385   Sample    A    C        0      0        2 
  14 chr14_25590957     AAsi    A    T        0      0        2 
  14 chr14_25590957     AKia    A    T        0      0        2 
  14 chr14_25590957     AOna    A    T        0      0        2 
  14 chr14_25590957     ASom    A    T        0      0        2 
  14 chr14_25590957     HCab    A    T        0      0        2 
  14 chr14_25590957     HPrz    A    T        0      0        2 
  14 chr14_25590957     ZBoe    A    T        0      0        2 
  14 chr14_25590957     ZGre    A    T        0      0        2 
  14 chr14_25590957     ZHar    A    T      0.5      1        2 
  14 chr14_25590957   Sample    A    T        0      0        2 
  14 chr14_25591063     AAsi    C    A        0      0        2 
  14 chr14_25591063     AKia    C    A        0      0        2 
  14 chr14_25591063     AOna    C    A        0      0        2 
  14 chr14_25591063     ASom    C    A        0      0        2 
  14 chr14_25591063     HCab    C    A        0      0        2 
  14 chr14_25591063     HPrz    C    A        0      0        2 
  14 chr14_25591063     ZBoe    C    A        0      0        2 
  14 chr14_25591063     ZGre    C    A        0      0        2 
  14 chr14_25591063     ZHar    C    A        1      2        2 
  14 chr14_25591063   Sample    C    A        0      0        2 
  14 chr14_25602741     AAsi    A    G        0      0        2 
  14 chr14_25602741     AKia    A    G        0      0        2 
  14 chr14_25602741     AOna    A    G        0      0        2 
  14 chr14_25602741     ASom    A    G        0      0        2 
  14 chr14_25602741     HCab    A    G        1      2        2 
  14 chr14_25602741     HPrz    A    G        1      2        2 
  14 chr14_25602741     ZBoe    A    G        0      0        2 
  14 chr14_25602741     ZGre    A    G        0      0        2 
  14 chr14_25602741     ZHar    A    G        0      0        2 
  14 chr14_25602741   Sample    A    G        0      0        2 
  14 chr14_25606996     AAsi    C    T        0      0        2 
  14 chr14_25606996     AKia    C    T        0      0        2 
  14 chr14_25606996     AOna    C    T        0      0        2 
  14 chr14_25606996     ASom    C    T        0      0        2 
  14 chr14_25606996     HCab    C    T        0      0        2 
  14 chr14_25606996     HPrz    C    T        0      0        2 
  14 chr14_25606996     ZBoe    C    T        0      0        2 
  14 chr14_25606996     ZGre    C    T        0      0        2 
  14 chr14_25606996     ZHar    C    T        1      2        2 
  14 chr14_25606996   Sample    C    T        0      0        2 
  14 chr14_25614599     AAsi    A    T      0.5      1        2 
  14 chr14_25614599     AKia    A    T        0      0        2 
  14 chr14_25614599     AOna    A    T        0      0        2 
  14 chr14_25614599     ASom    A    T        0      0        2 
  14 chr14_25614599     HCab    A    T        0      0        2 
  14 chr14_25614599     HPrz    A    T        0      0        2 
  14 chr14_25614599     ZBoe    A    T        0      0        2 
  14 chr14_25614599     ZGre    A    T        0      0        2 
  14 chr14_25614599     ZHar    A    T        0      0        2 
  14 chr14_25614599   Sample    A    T        0      0        2 
  14 chr14_25617379     AAsi    A    G        0      0        2 
  14 chr14_25617379     AKia    A    G        0      0        2 
  14 chr14_25617379     AOna    A    G        0      0        2 
  14 chr14_25617379     ASom    A    G        1      2        2 
  14 chr14_25617379     HCab    A    G        0      0        2 
  14 chr14_25617379     HPrz    A    G        0      0        2 
  14 chr14_25617379     ZBoe    A    G        0      0        2 
  14 chr14_25617379     ZGre    A    G        0      0        2 
  14 chr14_25617379     ZHar    A    G        0      0        2 
  14 chr14_25617379   Sample    A    G        0      0        2 
  14 chr14_25627650     AAsi    G    A        0      0        2 
  14 chr14_25627650     AKia    G    A        0      0        2 
  14 chr14_25627650     AOna    G    A        0      0        2 
  14 chr14_25627650     ASom    G    A        0      0        2 
  14 chr14_25627650     HCab    G    A      0.5      1        2 
  14 chr14_25627650     HPrz    G    A        0      0        2 
  14 chr14_25627650     ZBoe    G    A        0      0        2 
  14 chr14_25627650     ZGre    G    A        0      0        2 
  14 chr14_25627650     ZHar    G    A        0      0        2 
  14 chr14_25627650   Sample    G    A        0      0        2 
  14 chr14_25639441     AAsi    G    T        0      0        2 
  14 chr14_25639441     AKia    G    T        0      0        2 
  14 chr14_25639441     AOna    G    T        0      0        2 
  14 chr14_25639441     ASom    G    T        0      0        2 
  14 chr14_25639441     HCab    G    T        0      0        2 
  14 chr14_25639441     HPrz    G    T        0      0        2 
  14 chr14_25639441     ZBoe    G    T        1      2        2 
  14 chr14_25639441     ZGre    G    T        1      2        2 
  14 chr14_25639441     ZHar    G    T        1      2        2 
  14 chr14_25639441   Sample    G    T        0      0        2 
  14 chr14_25643817     AAsi    T    A        0      0        2 
  14 chr14_25643817     AKia    T    A        0      0        2 
  14 chr14_25643817     AOna    T    A        0      0        2 
  14 chr14_25643817     ASom    T    A        0      0        2 
  14 chr14_25643817     HCab    T    A        1      2        2 
  14 chr14_25643817     HPrz    T    A        1      2        2 
  14 chr14_25643817     ZBoe    T    A        0      0        2 
  14 chr14_25643817     ZGre    T    A        0      0        2 
  14 chr14_25643817     ZHar    T    A        0      0        2 
  14 chr14_25643817   Sample    T    A        0      0        2 
  14 chr14_25645826     AAsi    G    A        1      2        2 
  14 chr14_25645826     AKia    G    A        0      0        2 
  14 chr14_25645826     AOna    G    A        0      0        2 
  14 chr14_25645826     ASom    G    A        1      2        2 
  14 chr14_25645826     HCab    G    A        0      0        2 
  14 chr14_25645826     HPrz    G    A        0      0        2 
  14 chr14_25645826     ZBoe    G    A        0      0        2 
  14 chr14_25645826     ZGre    G    A        0      0        2 
  14 chr14_25645826     ZHar    G    A        0      0        2 
  14 chr14_25645826   Sample    G    A        1      2        2 
  14 chr14_25659524     AAsi    C    T        0      0        2 
  14 chr14_25659524     AKia    C    T        0      0        2 
  14 chr14_25659524     AOna    C    T        0      0        2 
  14 chr14_25659524     ASom    C    T        0      0        2 
  14 chr14_25659524     HCab    C    T        0      0        2 
  14 chr14_25659524     HPrz    C    T        0      0        2 
  14 chr14_25659524     ZBoe    C    T        0      0        2 
  14 chr14_25659524     ZGre    C    T        1      2        2 
  14 chr14_25659524     ZHar    C    T        0      0        2 
  14 chr14_25659524   Sample    C    T        0      0        2 
  14 chr14_25661422     AAsi    G    A        0      0        2 
  14 chr14_25661422     AKia    G    A        0      0        2 
  14 chr14_25661422     AOna    G    A        0      0        2 
  14 chr14_25661422     ASom    G    A        0      0        2 
  14 chr14_25661422     HCab    G    A        0      0        2 
  14 chr14_25661422     HPrz    G    A        0      0        2 
  14 chr14_25661422     ZBoe    G    A        0      0        2 
  14 chr14_25661422     ZGre    G    A        1      2        2 
  14 chr14_25661422     ZHar    G    A        0      0        2 
  14 chr14_25661422   Sample    G    A        0      0        2 
  14 chr14_25681419     AAsi    T    C        0      0        2 
  14 chr14_25681419     AKia    T    C        0      0        2 
  14 chr14_25681419     AOna    T    C        0      0        2 
  14 chr14_25681419     ASom    T    C        1      2        2 
  14 chr14_25681419     HCab    T    C        0      0        2 
  14 chr14_25681419     HPrz    T    C        0      0        2 
  14 chr14_25681419     ZBoe    T    C        0      0        2 
  14 chr14_25681419     ZGre    T    C        0      0        2 
  14 chr14_25681419     ZHar    T    C        0      0        2 
  14 chr14_25681419   Sample    T    C        0      0        2 
  14 chr14_25681758     AAsi    C    G        0      0        2 
  14 chr14_25681758     AKia    C    G        0      0        2 
  14 chr14_25681758     AOna    C    G        1      2        2 
  14 chr14_25681758     ASom    C    G        0      0        2 
  14 chr14_25681758     HCab    C    G        0      0        2 
  14 chr14_25681758     HPrz    C    G        0      0        2 
  14 chr14_25681758     ZBoe    C    G        0      0        2 
  14 chr14_25681758     ZGre    C    G        0      0        2 
  14 chr14_25681758     ZHar    C    G        0      0        2 
  14 chr14_25681758   Sample    C    G        0      0        2 
  14 chr14_25691791     AAsi    T    C        0      0        2 
  14 chr14_25691791     AKia    T    C        0      0        2 
  14 chr14_25691791     AOna    T    C        0      0        2 
  14 chr14_25691791     ASom    T    C        0      0        2 
  14 chr14_25691791     HCab    T    C        1      2        2 
  14 chr14_25691791     HPrz    T    C        1      2        2 
  14 chr14_25691791     ZBoe    T    C        0      0        2 
  14 chr14_25691791     ZGre    T    C        0      0        2 
  14 chr14_25691791     ZHar    T    C        0      0        2 
  14 chr14_25691791   Sample    T    C        0      0        2 
  14 chr14_25692542     AAsi    G    C        0      0        2 
  14 chr14_25692542     AKia    G    C        0      0        2 
  14 chr14_25692542     AOna    G    C        1      2        2 
  14 chr14_25692542     ASom    G    C        0      0        2 
  14 chr14_25692542     HCab    G    C        0      0        2 
  14 chr14_25692542     HPrz    G    C        0      0        2 
  14 chr14_25692542     ZBoe    G    C        0      0        2 
  14 chr14_25692542     ZGre    G    C        0      0        2 
  14 chr14_25692542     ZHar    G    C        0      0        2 
  14 chr14_25692542   Sample    G    C        0      0        2 
  14 chr14_25694579     AAsi    T    C        0      0        2 
  14 chr14_25694579     AKia    T    C        0      0        2 
  14 chr14_25694579     AOna    T    C        1      2        2 
  14 chr14_25694579     ASom    T    C        0      0        2 
  14 chr14_25694579     HCab    T    C        0      0        2 
  14 chr14_25694579     HPrz    T    C        0      0        2 
  14 chr14_25694579     ZBoe    T    C        0      0        2 
  14 chr14_25694579     ZGre    T    C        0      0        2 
  14 chr14_25694579     ZHar    T    C        0      0        2 
  14 chr14_25694579   Sample    T    C        0      0        2 
  14 chr14_25704822     AAsi    T    C        0      0        2 
  14 chr14_25704822     AKia    T    C        0      0        2 
  14 chr14_25704822     AOna    T    C        0      0        2 
  14 chr14_25704822     ASom    T    C        0      0        2 
  14 chr14_25704822     HCab    T    C        0      0        2 
  14 chr14_25704822     HPrz    T    C        0      0        2 
  14 chr14_25704822     ZBoe    T    C      0.5      1        2 
  14 chr14_25704822     ZGre    T    C        0      0        2 
  14 chr14_25704822     ZHar    T    C        0      0        2 
  14 chr14_25704822   Sample    T    C        0      0        2 
  14 chr14_25716663     AAsi    C    A        0      0        2 
  14 chr14_25716663     AKia    C    A        0      0        2 
  14 chr14_25716663     AOna    C    A        0      0        2 
  14 chr14_25716663     ASom    C    A        0      0        2 
  14 chr14_25716663     HCab    C    A        1      2        2 
  14 chr14_25716663     HPrz    C    A        1      2        2 
  14 chr14_25716663     ZBoe    C    A        0      0        2 
  14 chr14_25716663     ZGre    C    A        0      0        2 
  14 chr14_25716663     ZHar    C    A        0      0        2 
  14 chr14_25716663   Sample    C    A        0      0        2 
  14 chr14_25723104     AAsi    C    G        0      0        2 
  14 chr14_25723104     AKia    C    G      0.5      1        2 
  14 chr14_25723104     AOna    C    G        0      0        2 
  14 chr14_25723104     ASom    C    G        0      0        2 
  14 chr14_25723104     HCab    C    G        0      0        2 
  14 chr14_25723104     HPrz    C    G        0      0        2 
  14 chr14_25723104     ZBoe    C    G        0      0        2 
  14 chr14_25723104     ZGre    C    G        0      0        2 
  14 chr14_25723104     ZHar    C    G        0      0        2 
  14 chr14_25723104   Sample    C    G        0      0        2 
  14 chr14_25729152     AAsi    G    A        0      0        2 
  14 chr14_25729152     AKia    G    A        0      0        2 
  14 chr14_25729152     AOna    G    A        0      0        2 
  14 chr14_25729152     ASom    G    A        0      0        2 
  14 chr14_25729152     HCab    G    A        1      2        2 
  14 chr14_25729152     HPrz    G    A        1      2        2 
  14 chr14_25729152     ZBoe    G    A        0      0        2 
  14 chr14_25729152     ZGre    G    A        0      0        2 
  14 chr14_25729152     ZHar    G    A        0      0        2 
  14 chr14_25729152   Sample    G    A        0      0        2 
  14 chr14_25748326     AAsi    G    A        0      0        2 
  14 chr14_25748326     AKia    G    A        0      0        2 
  14 chr14_25748326     AOna    G    A        0      0        2 
  14 chr14_25748326     ASom    G    A        0      0        2 
  14 chr14_25748326     HCab    G    A        1      2        2 
  14 chr14_25748326     HPrz    G    A        1      2        2 
  14 chr14_25748326     ZBoe    G    A        0      0        2 
  14 chr14_25748326     ZGre    G    A        0      0        2 
  14 chr14_25748326     ZHar    G    A        0      0        2 
  14 chr14_25748326   Sample    G    A        0      0        2 
  14 chr14_25754243     AAsi    T    C        0      0        2 
  14 chr14_25754243     AKia    T    C        0      0        2 
  14 chr14_25754243     AOna    T    C        1      2        2 
  14 chr14_25754243     ASom    T    C        0      0        2 
  14 chr14_25754243     HCab    T    C        0      0        2 
  14 chr14_25754243     HPrz    T    C        0      0        2 
  14 chr14_25754243     ZBoe    T    C        0      0        2 
  14 chr14_25754243     ZGre    T    C        0      0        2 
  14 chr14_25754243     ZHar    T    C        0      0        2 
  14 chr14_25754243   Sample    T    C        0      0        2 
  14 chr14_25755241     AAsi    C    G        0      0        2 
  14 chr14_25755241     AKia    C    G        0      0        2 
  14 chr14_25755241     AOna    C    G        0      0        2 
  14 chr14_25755241     ASom    C    G        0      0        2 
  14 chr14_25755241     HCab    C    G        1      2        2 
  14 chr14_25755241     HPrz    C    G        1      2        2 
  14 chr14_25755241     ZBoe    C    G        0      0        2 
  14 chr14_25755241     ZGre    C    G        0      0        2 
  14 chr14_25755241     ZHar    C    G        0      0        2 
  14 chr14_25755241   Sample    C    G        0      0        2 
  14 chr14_25756352     AAsi    T    C        0      0        2 
  14 chr14_25756352     AKia    T    C        0      0        2 
  14 chr14_25756352     AOna    T    C        0      0        2 
  14 chr14_25756352     ASom    T    C        0      0        2 
  14 chr14_25756352     HCab    T    C        0      0        2 
  14 chr14_25756352     HPrz    T    C      0.5      1        2 
  14 chr14_25756352     ZBoe    T    C        0      0        2 
  14 chr14_25756352     ZGre    T    C        1      2        2 
  14 chr14_25756352     ZHar    T    C        0      0        2 
  14 chr14_25756352   Sample    T    C        0      0        2 
  14 chr14_25760412     AAsi    C    G        0      0        2 
  14 chr14_25760412     AKia    C    G        0      0        2 
  14 chr14_25760412     AOna    C    G        0      0        2 
  14 chr14_25760412     ASom    C    G        0      0        2 
  14 chr14_25760412     HCab    C    G        1      2        2 
  14 chr14_25760412     HPrz    C    G        1      2        2 
  14 chr14_25760412     ZBoe    C    G        0      0        2 
  14 chr14_25760412     ZGre    C    G        0      0        2 
  14 chr14_25760412     ZHar    C    G        0      0        2 
  14 chr14_25760412   Sample    C    G        0      0        2 
  14 chr14_25760597     AAsi    C    G        0      0        2 
  14 chr14_25760597     AKia    C    G        0      0        2 
  14 chr14_25760597     AOna    C    G        0      0        2 
  14 chr14_25760597     ASom    C    G        0      0        2 
  14 chr14_25760597     HCab    C    G        1      2        2 
  14 chr14_25760597     HPrz    C    G        1      2        2 
  14 chr14_25760597     ZBoe    C    G        0      0        2 
  14 chr14_25760597     ZGre    C    G        0      0        2 
  14 chr14_25760597     ZHar    C    G        0      0        2 
  14 chr14_25760597   Sample    C    G        0      0        2 
  14 chr14_25761659     AAsi    G    C        0      0        2 
  14 chr14_25761659     AKia    G    C        0      0        2 
  14 chr14_25761659     AOna    G    C        0      0        2 
  14 chr14_25761659     ASom    G    C        0      0        2 
  14 chr14_25761659     HCab    G    C        1      2        2 
  14 chr14_25761659     HPrz    G    C        1      2        2 
  14 chr14_25761659     ZBoe    G    C        0      0        2 
  14 chr14_25761659     ZGre    G    C        0      0        2 
  14 chr14_25761659     ZHar    G    C        0      0        2 
  14 chr14_25761659   Sample    G    C        0      0        2 
  14 chr14_25763578     AAsi    C    T        0      0        2 
  14 chr14_25763578     AKia    C    T        0      0        2 
  14 chr14_25763578     AOna    C    T        1      2        2 
  14 chr14_25763578     ASom    C    T        0      0        2 
  14 chr14_25763578     HCab    C    T        0      0        2 
  14 chr14_25763578     HPrz    C    T        0      0        2 
  14 chr14_25763578     ZBoe    C    T        0      0        2 
  14 chr14_25763578     ZGre    C    T        0      0        2 
  14 chr14_25763578     ZHar    C    T        0      0        2 
  14 chr14_25763578   Sample    C    T        0      0        2 
  14 chr14_25765400     AAsi    G    A        0      0        2 
  14 chr14_25765400     AKia    G    A        0      0        2 
  14 chr14_25765400     AOna    G    A        0      0        2 
  14 chr14_25765400     ASom    G    A        0      0        2 
  14 chr14_25765400     HCab    G    A        0      0        2 
  14 chr14_25765400     HPrz    G    A        0      0        2 
  14 chr14_25765400     ZBoe    G    A        1      2        2 
  14 chr14_25765400     ZGre    G    A        0      0        2 
  14 chr14_25765400     ZHar    G    A        0      0        2 
  14 chr14_25765400   Sample    G    A        0      0        2 
  14 chr14_25765704     AAsi    T    C        0      0        2 
  14 chr14_25765704     AKia    T    C        0      0        2 
  14 chr14_25765704     AOna    T    C        1      2        2 
  14 chr14_25765704     ASom    T    C        0      0        2 
  14 chr14_25765704     HCab    T    C        0      0        2 
  14 chr14_25765704     HPrz    T    C        0      0        2 
  14 chr14_25765704     ZBoe    T    C        0      0        2 
  14 chr14_25765704     ZGre    T    C        0      0        2 
  14 chr14_25765704     ZHar    T    C        0      0        2 
  14 chr14_25765704   Sample    T    C        0      0        2 
  14 chr14_25772972     AAsi    A    G        0      0        2 
  14 chr14_25772972     AKia    A    G        0      0        2 
  14 chr14_25772972     AOna    A    G        0      0        2 
  14 chr14_25772972     ASom    A    G        0      0        2 
  14 chr14_25772972     HCab    A    G      0.5      1        2 
  14 chr14_25772972     HPrz    A    G        0      0        2 
  14 chr14_25772972     ZBoe    A    G        0      0        2 
  14 chr14_25772972     ZGre    A    G        0      0        2 
  14 chr14_25772972     ZHar    A    G        0      0        2 
  14 chr14_25772972   Sample    A    G        0      0        2 
  14 chr14_25774216     AAsi    A    G        1      2        2 
  14 chr14_25774216     AKia    A    G        0      0        2 
  14 chr14_25774216     AOna    A    G        0      0        2 
  14 chr14_25774216     ASom    A    G        1      2        2 
  14 chr14_25774216     HCab    A    G        0      0        2 
  14 chr14_25774216     HPrz    A    G        0      0        2 
  14 chr14_25774216     ZBoe    A    G        0      0        2 
  14 chr14_25774216     ZGre    A    G        0      0        2 
  14 chr14_25774216     ZHar    A    G        0      0        2 
  14 chr14_25774216   Sample    A    G        1      2        2 
  14 chr14_25777331     AAsi    G    A        0      0        2 
  14 chr14_25777331     AKia    G    A        1      2        2 
  14 chr14_25777331     AOna    G    A        0      0        2 
  14 chr14_25777331     ASom    G    A        0      0        2 
  14 chr14_25777331     HCab    G    A        0      0        2 
  14 chr14_25777331     HPrz    G    A        0      0        2 
  14 chr14_25777331     ZBoe    G    A        0      0        2 
  14 chr14_25777331     ZGre    G    A        0      0        2 
  14 chr14_25777331     ZHar    G    A        0      0        2 
  14 chr14_25777331   Sample    G    A        0      0        2 
  14 chr14_25777568     AAsi    G    A        0      0        2 
  14 chr14_25777568     AKia    G    A        1      2        2 
  14 chr14_25777568     AOna    G    A        0      0        2 
  14 chr14_25777568     ASom    G    A        0      0        2 
  14 chr14_25777568     HCab    G    A        0      0        2 
  14 chr14_25777568     HPrz    G    A        0      0        2 
  14 chr14_25777568     ZBoe    G    A        0      0        2 
  14 chr14_25777568     ZGre    G    A        0      0        2 
  14 chr14_25777568     ZHar    G    A        0      0        2 
  14 chr14_25777568   Sample    G    A        0      0        2 
  14 chr14_25779932     AAsi    T    C        0      0        2 
  14 chr14_25779932     AKia    T    C        0      0        2 
  14 chr14_25779932     AOna    T    C        0      0        2 
  14 chr14_25779932     ASom    T    C        0      0        2 
  14 chr14_25779932     HCab    T    C        1      2        2 
  14 chr14_25779932     HPrz    T    C        1      2        2 
  14 chr14_25779932     ZBoe    T    C        0      0        2 
  14 chr14_25779932     ZGre    T    C        0      0        2 
  14 chr14_25779932     ZHar    T    C        0      0        2 
  14 chr14_25779932   Sample    T    C        0      0        2 
  14 chr14_25789276     AAsi    G    A        0      0        2 
  14 chr14_25789276     AKia    G    A        0      0        2 
  14 chr14_25789276     AOna    G    A        0      0        2 
  14 chr14_25789276     ASom    G    A        0      0        2 
  14 chr14_25789276     HCab    G    A        0      0        2 
  14 chr14_25789276     HPrz    G    A        0      0        2 
  14 chr14_25789276     ZBoe    G    A        0      0        2 
  14 chr14_25789276     ZGre    G    A        1      2        2 
  14 chr14_25789276     ZHar    G    A        0      0        2 
  14 chr14_25789276   Sample    G    A        0      0        2 
  14 chr14_25790916     AAsi    G    A        0      0        2 
  14 chr14_25790916     AKia    G    A        0      0        2 
  14 chr14_25790916     AOna    G    A        0      0        2 
  14 chr14_25790916     ASom    G    A        0      0        2 
  14 chr14_25790916     HCab    G    A      0.5      1        2 
  14 chr14_25790916     HPrz    G    A        0      0        2 
  14 chr14_25790916     ZBoe    G    A        0      0        2 
  14 chr14_25790916     ZGre    G    A        0      0        2 
  14 chr14_25790916     ZHar    G    A        0      0        2 
  14 chr14_25790916   Sample    G    A        0      0        2 
  14 chr14_25794087     AAsi    T    C        0      0        2 
  14 chr14_25794087     AKia    T    C        0      0        2 
  14 chr14_25794087     AOna    T    C        0      0        2 
  14 chr14_25794087     ASom    T    C        0      0        2 
  14 chr14_25794087     HCab    T    C        1      2        2 
  14 chr14_25794087     HPrz    T    C        1      2        2 
  14 chr14_25794087     ZBoe    T    C        0      0        2 
  14 chr14_25794087     ZGre    T    C        0      0        2 
  14 chr14_25794087     ZHar    T    C        0      0        2 
  14 chr14_25794087   Sample    T    C        0      0        2 
  14 chr14_25797467     AAsi    C    G        0      0        2 
  14 chr14_25797467     AKia    C    G      0.5      1        2 
  14 chr14_25797467     AOna    C    G        0      0        2 
  14 chr14_25797467     ASom    C    G        0      0        2 
  14 chr14_25797467     HCab    C    G        0      0        2 
  14 chr14_25797467     HPrz    C    G        0      0        2 
  14 chr14_25797467     ZBoe    C    G        0      0        2 
  14 chr14_25797467     ZGre    C    G        0      0        2 
  14 chr14_25797467     ZHar    C    G        0      0        2 
  14 chr14_25797467   Sample    C    G        0      0        2 
  14 chr14_25797562     AAsi    G    A        0      0        2 
  14 chr14_25797562     AKia    G    A        0      0        2 
  14 chr14_25797562     AOna    G    A        0      0        2 
  14 chr14_25797562     ASom    G    A        0      0        2 
  14 chr14_25797562     HCab    G    A      0.5      1        2 
  14 chr14_25797562     HPrz    G    A        0      0        2 
  14 chr14_25797562     ZBoe    G    A        0      0        2 
  14 chr14_25797562     ZGre    G    A        0      0        2 
  14 chr14_25797562     ZHar    G    A        0      0        2 
  14 chr14_25797562   Sample    G    A        0      0        2 
  14 chr14_25801053     AAsi    G    A        0      0        2 
  14 chr14_25801053     AKia    G    A        0      0        2 
  14 chr14_25801053     AOna    G    A        0      0        2 
  14 chr14_25801053     ASom    G    A        0      0        2 
  14 chr14_25801053     HCab    G    A        0      0        2 
  14 chr14_25801053     HPrz    G    A      0.5      1        2 
  14 chr14_25801053     ZBoe    G    A        0      0        2 
  14 chr14_25801053     ZGre    G    A        0      0        2 
  14 chr14_25801053     ZHar    G    A        0      0        2 
  14 chr14_25801053   Sample    G    A        0      0        2 
  14 chr14_25802016     AAsi    T    C        0      0        2 
  14 chr14_25802016     AKia    T    C        0      0        2 
  14 chr14_25802016     AOna    T    C        0      0        2 
  14 chr14_25802016     ASom    T    C        0      0        2 
  14 chr14_25802016     HCab    T    C        1      2        2 
  14 chr14_25802016     HPrz    T    C        1      2        2 
  14 chr14_25802016     ZBoe    T    C        0      0        2 
  14 chr14_25802016     ZGre    T    C        0      0        2 
  14 chr14_25802016     ZHar    T    C        0      0        2 
  14 chr14_25802016   Sample    T    C        0      0        2 
  14 chr14_25808222     AAsi    A    G        0      0        2 
  14 chr14_25808222     AKia    A    G        0      0        2 
  14 chr14_25808222     AOna    A    G        0      0        2 
  14 chr14_25808222     ASom    A    G        0      0        2 
  14 chr14_25808222     HCab    A    G        0      0        2 
  14 chr14_25808222     HPrz    A    G        0      0        2 
  14 chr14_25808222     ZBoe    A    G        0      0        2 
  14 chr14_25808222     ZGre    A    G        0      0        2 
  14 chr14_25808222     ZHar    A    G      0.5      1        2 
  14 chr14_25808222   Sample    A    G        0      0        2 
  14 chr14_25809064     AAsi    A    G        0      0        2 
  14 chr14_25809064     AKia    A    G        1      2        2 
  14 chr14_25809064     AOna    A    G        0      0        2 
  14 chr14_25809064     ASom    A    G        0      0        2 
  14 chr14_25809064     HCab    A    G        0      0        2 
  14 chr14_25809064     HPrz    A    G        0      0        2 
  14 chr14_25809064     ZBoe    A    G        0      0        2 
  14 chr14_25809064     ZGre    A    G        0      0        2 
  14 chr14_25809064     ZHar    A    G      0.5      1        2 
  14 chr14_25809064   Sample    A    G        0      0        2 
  14 chr14_25810501     AAsi    G    A        0      0        2 
  14 chr14_25810501     AKia    G    A        0      0        2 
  14 chr14_25810501     AOna    G    A        0      0        2 
  14 chr14_25810501     ASom    G    A        0      0        2 
  14 chr14_25810501     HCab    G    A        0      0        2 
  14 chr14_25810501     HPrz    G    A        0      0        2 
  14 chr14_25810501     ZBoe    G    A        0      0        2 
  14 chr14_25810501     ZGre    G    A        0      0        2 
  14 chr14_25810501     ZHar    G    A        1      2        2 
  14 chr14_25810501   Sample    G    A        0      0        2 
  14 chr14_25811189     AAsi    G    T        0      0        2 
  14 chr14_25811189     AKia    G    T        0      0        2 
  14 chr14_25811189     AOna    G    T        0      0        2 
  14 chr14_25811189     ASom    G    T        0      0        2 
  14 chr14_25811189     HCab    G    T        1      2        2 
  14 chr14_25811189     HPrz    G    T        1      2        2 
  14 chr14_25811189     ZBoe    G    T        0      0        2 
  14 chr14_25811189     ZGre    G    T        0      0        2 
  14 chr14_25811189     ZHar    G    T        0      0        2 
  14 chr14_25811189   Sample    G    T        0      0        2 
  14 chr14_25819387     AAsi    A    T        0      0        2 
  14 chr14_25819387     AKia    A    T        0      0        2 
  14 chr14_25819387     AOna    A    T        1      2        2 
  14 chr14_25819387     ASom    A    T        0      0        2 
  14 chr14_25819387     HCab    A    T        0      0        2 
  14 chr14_25819387     HPrz    A    T        0      0        2 
  14 chr14_25819387     ZBoe    A    T        0      0        2 
  14 chr14_25819387     ZGre    A    T        0      0        2 
  14 chr14_25819387     ZHar    A    T        0      0        2 
  14 chr14_25819387   Sample    A    T        0      0        2 
  14 chr14_25820987     AAsi    A    C      0.5      1        2 
  14 chr14_25820987     AKia    A    C        0      0        2 
  14 chr14_25820987     AOna    A    C        0      0        2 
  14 chr14_25820987     ASom    A    C        1      2        2 
  14 chr14_25820987     HCab    A    C        0      0        2 
  14 chr14_25820987     HPrz    A    C        0      0        2 
  14 chr14_25820987     ZBoe    A    C        0      0        2 
  14 chr14_25820987     ZGre    A    C        0      0        2 
  14 chr14_25820987     ZHar    A    C        0      0        2 
  14 chr14_25820987   Sample    A    C        0      0        2 
  14 chr14_25822383     AAsi    G    A        0      0        2 
  14 chr14_25822383     AKia    G    A        0      0        2 
  14 chr14_25822383     AOna    G    A        0      0        2 
  14 chr14_25822383     ASom    G    A        0      0        2 
  14 chr14_25822383     HCab    G    A        0      0        2 
  14 chr14_25822383     HPrz    G    A        0      0        2 
  14 chr14_25822383     ZBoe    G    A        0      0        2 
  14 chr14_25822383     ZGre    G    A        0      0        2 
  14 chr14_25822383     ZHar    G    A        1      2        2 
  14 chr14_25822383   Sample    G    A        0      0        2 
  14 chr14_25834307     AAsi    T    C        0      0        2 
  14 chr14_25834307     AKia    T    C        0      0        2 
  14 chr14_25834307     AOna    T    C        0      0        2 
  14 chr14_25834307     ASom    T    C        0      0        2 
  14 chr14_25834307     HCab    T    C        0      0        2 
  14 chr14_25834307     HPrz    T    C        0      0        2 
  14 chr14_25834307     ZBoe    T    C        1      2        2 
  14 chr14_25834307     ZGre    T    C        0      0        2 
  14 chr14_25834307     ZHar    T    C        0      0        2 
  14 chr14_25834307   Sample    T    C        0      0        2 
  14 chr14_25834671     AAsi    T    G        0      0        2 
  14 chr14_25834671     AKia    T    G        0      0        2 
  14 chr14_25834671     AOna    T    G        0      0        2 
  14 chr14_25834671     ASom    T    G        0      0        2 
  14 chr14_25834671     HCab    T    G        1      2        2 
  14 chr14_25834671     HPrz    T    G        1      2        2 
  14 chr14_25834671     ZBoe    T    G        0      0        2 
  14 chr14_25834671     ZGre    T    G        0      0        2 
  14 chr14_25834671     ZHar    T    G        0      0        2 
  14 chr14_25834671   Sample    T    G        0      0        2 
  14 chr14_25842822     AAsi    A    G        0      0        2 
  14 chr14_25842822     AKia    A    G        0      0        2 
  14 chr14_25842822     AOna    A    G        0      0        2 
  14 chr14_25842822     ASom    A    G        0      0        2 
  14 chr14_25842822     HCab    A    G        0      0        2 
  14 chr14_25842822     HPrz    A    G        0      0        2 
  14 chr14_25842822     ZBoe    A    G      0.5      1        2 
  14 chr14_25842822     ZGre    A    G        0      0        2 
  14 chr14_25842822     ZHar    A    G        0      0        2 
  14 chr14_25842822   Sample    A    G        0      0        2 
  14 chr14_25845096     AAsi    C    T        0      0        2 
  14 chr14_25845096     AKia    C    T        0      0        2 
  14 chr14_25845096     AOna    C    T        0      0        2 
  14 chr14_25845096     ASom    C    T        0      0        2 
  14 chr14_25845096     HCab    C    T        1      2        2 
  14 chr14_25845096     HPrz    C    T        1      2        2 
  14 chr14_25845096     ZBoe    C    T        0      0        2 
  14 chr14_25845096     ZGre    C    T        0      0        2 
  14 chr14_25845096     ZHar    C    T        0      0        2 
  14 chr14_25845096   Sample    C    T        0      0        2 
  14 chr14_25847905     AAsi    C    T        0      0        2 
  14 chr14_25847905     AKia    C    T        0      0        2 
  14 chr14_25847905     AOna    C    T        0      0        2 
  14 chr14_25847905     ASom    C    T        0      0        2 
  14 chr14_25847905     HCab    C    T        1      2        2 
  14 chr14_25847905     HPrz    C    T        1      2        2 
  14 chr14_25847905     ZBoe    C    T        0      0        2 
  14 chr14_25847905     ZGre    C    T        0      0        2 
  14 chr14_25847905     ZHar    C    T        0      0        2 
  14 chr14_25847905   Sample    C    T        0      0        2 
  14 chr14_25852590     AAsi    C    G        0      0        2 
  14 chr14_25852590     AKia    C    G        0      0        2 
  14 chr14_25852590     AOna    C    G        0      0        2 
  14 chr14_25852590     ASom    C    G        0      0        2 
  14 chr14_25852590     HCab    C    G        1      2        2 
  14 chr14_25852590     HPrz    C    G        1      2        2 
  14 chr14_25852590     ZBoe    C    G        0      0        2 
  14 chr14_25852590     ZGre    C    G        0      0        2 
  14 chr14_25852590     ZHar    C    G        0      0        2 
  14 chr14_25852590   Sample    C    G        0      0        2 
  14 chr14_25854911     AAsi    G    T        0      0        2 
  14 chr14_25854911     AKia    G    T        0      0        2 
  14 chr14_25854911     AOna    G    T        0      0        2 
  14 chr14_25854911     ASom    G    T        0      0        2 
  14 chr14_25854911     HCab    G    T        0      0        2 
  14 chr14_25854911     HPrz    G    T      0.5      1        2 
  14 chr14_25854911     ZBoe    G    T        0      0        2 
  14 chr14_25854911     ZGre    G    T        0      0        2 
  14 chr14_25854911     ZHar    G    T        0      0        2 
  14 chr14_25854911   Sample    G    T        0      0        2 
  14 chr14_25855091     AAsi    T    G        0      0        2 
  14 chr14_25855091     AKia    T    G        0      0        2 
  14 chr14_25855091     AOna    T    G        0      0        2 
  14 chr14_25855091     ASom    T    G        0      0        2 
  14 chr14_25855091     HCab    T    G        1      2        2 
  14 chr14_25855091     HPrz    T    G        1      2        2 
  14 chr14_25855091     ZBoe    T    G        0      0        2 
  14 chr14_25855091     ZGre    T    G        0      0        2 
  14 chr14_25855091     ZHar    T    G        0      0        2 
  14 chr14_25855091   Sample    T    G        0      0        2 
  14 chr14_25864764     AAsi    A    G        0      0        2 
  14 chr14_25864764     AKia    A    G        0      0        2 
  14 chr14_25864764     AOna    A    G        0      0        2 
  14 chr14_25864764     ASom    A    G        0      0        2 
  14 chr14_25864764     HCab    A    G        0      0        2 
  14 chr14_25864764     HPrz    A    G        0      0        2 
  14 chr14_25864764     ZBoe    A    G      0.5      1        2 
  14 chr14_25864764     ZGre    A    G        0      0        2 
  14 chr14_25864764     ZHar    A    G        0      0        2 
  14 chr14_25864764   Sample    A    G        0      0        2 
  14 chr14_25867644     AAsi    A    G        0      0        2 
  14 chr14_25867644     AKia    A    G        0      0        2 
  14 chr14_25867644     AOna    A    G        0      0        2 
  14 chr14_25867644     ASom    A    G        0      0        2 
  14 chr14_25867644     HCab    A    G        0      0        2 
  14 chr14_25867644     HPrz    A    G        0      0        2 
  14 chr14_25867644     ZBoe    A    G        0      0        2 
  14 chr14_25867644     ZGre    A    G        1      2        2 
  14 chr14_25867644     ZHar    A    G        0      0        2 
  14 chr14_25867644   Sample    A    G        1      2        2 
  14 chr14_25868169     AAsi    G    A        0      0        2 
  14 chr14_25868169     AKia    G    A        0      0        2 
  14 chr14_25868169     AOna    G    A        0      0        2 
  14 chr14_25868169     ASom    G    A        0      0        2 
  14 chr14_25868169     HCab    G    A        0      0        2 
  14 chr14_25868169     HPrz    G    A        0      0        2 
  14 chr14_25868169     ZBoe    G    A      0.5      1        2 
  14 chr14_25868169     ZGre    G    A        0      0        2 
  14 chr14_25868169     ZHar    G    A        0      0        2 
  14 chr14_25868169   Sample    G    A        0      0        2 
  14 chr14_25870812     AAsi    T    G        0      0        2 
  14 chr14_25870812     AKia    T    G        0      0        2 
  14 chr14_25870812     AOna    T    G        0      0        2 
  14 chr14_25870812     ASom    T    G        0      0        2 
  14 chr14_25870812     HCab    T    G        1      2        2 
  14 chr14_25870812     HPrz    T    G        1      2        2 
  14 chr14_25870812     ZBoe    T    G        0      0        2 
  14 chr14_25870812     ZGre    T    G        0      0        2 
  14 chr14_25870812     ZHar    T    G        0      0        2 
  14 chr14_25870812   Sample    T    G        0      0        2 
  14 chr14_25878820     AAsi    T    G        1      2        2 
  14 chr14_25878820     AKia    T    G        0      0        2 
  14 chr14_25878820     AOna    T    G        0      0        2 
  14 chr14_25878820     ASom    T    G        1      2        2 
  14 chr14_25878820     HCab    T    G        0      0        2 
  14 chr14_25878820     HPrz    T    G        0      0        2 
  14 chr14_25878820     ZBoe    T    G        0      0        2 
  14 chr14_25878820     ZGre    T    G        0      0        2 
  14 chr14_25878820     ZHar    T    G        0      0        2 
  14 chr14_25878820   Sample    T    G        1      2        2 
  14 chr14_25879967     AAsi    G    A        0      0        2 
  14 chr14_25879967     AKia    G    A        0      0        2 
  14 chr14_25879967     AOna    G    A        0      0        2 
  14 chr14_25879967     ASom    G    A        0      0        2 
  14 chr14_25879967     HCab    G    A      0.5      1        2 
  14 chr14_25879967     HPrz    G    A        0      0        2 
  14 chr14_25879967     ZBoe    G    A        0      0        2 
  14 chr14_25879967     ZGre    G    A        0      0        2 
  14 chr14_25879967     ZHar    G    A        0      0        2 
  14 chr14_25879967   Sample    G    A        0      0        2 
  14 chr14_25883179     AAsi    A    G      0.5      1        2 
  14 chr14_25883179     AKia    A    G        0      0        2 
  14 chr14_25883179     AOna    A    G        0      0        2 
  14 chr14_25883179     ASom    A    G        0      0        2 
  14 chr14_25883179     HCab    A    G        0      0        2 
  14 chr14_25883179     HPrz    A    G        0      0        2 
  14 chr14_25883179     ZBoe    A    G        0      0        2 
  14 chr14_25883179     ZGre    A    G        0      0        2 
  14 chr14_25883179     ZHar    A    G        0      0        2 
  14 chr14_25883179   Sample    A    G        0      0        2 
  14 chr14_25887578     AAsi    C    T        0      0        2 
  14 chr14_25887578     AKia    C    T        0      0        2 
  14 chr14_25887578     AOna    C    T        0      0        2 
  14 chr14_25887578     ASom    C    T        0      0        2 
  14 chr14_25887578     HCab    C    T        1      2        2 
  14 chr14_25887578     HPrz    C    T        1      2        2 
  14 chr14_25887578     ZBoe    C    T        0      0        2 
  14 chr14_25887578     ZGre    C    T        0      0        2 
  14 chr14_25887578     ZHar    C    T        0      0        2 
  14 chr14_25887578   Sample    C    T        0      0        2 
  14 chr14_25889826     AAsi    C    A        0      0        2 
  14 chr14_25889826     AKia    C    A        0      0        2 
  14 chr14_25889826     AOna    C    A        0      0        2 
  14 chr14_25889826     ASom    C    A        0      0        2 
  14 chr14_25889826     HCab    C    A        0      0        2 
  14 chr14_25889826     HPrz    C    A      0.5      1        2 
  14 chr14_25889826     ZBoe    C    A        0      0        2 
  14 chr14_25889826     ZGre    C    A        0      0        2 
  14 chr14_25889826     ZHar    C    A        0      0        2 
  14 chr14_25889826   Sample    C    A        0      0        2 
  14 chr14_25896200     AAsi    A    G        0      0        2 
  14 chr14_25896200     AKia    A    G        1      2        2 
  14 chr14_25896200     AOna    A    G        1      2        2 
  14 chr14_25896200     ASom    A    G        0      0        2 
  14 chr14_25896200     HCab    A    G        0      0        2 
  14 chr14_25896200     HPrz    A    G        0      0        2 
  14 chr14_25896200     ZBoe    A    G        0      0        2 
  14 chr14_25896200     ZGre    A    G        0      0        2 
  14 chr14_25896200     ZHar    A    G        0      0        2 
  14 chr14_25896200   Sample    A    G        0      0        2 
  14 chr14_25897310     AAsi    C    T        0      0        2 
  14 chr14_25897310     AKia    C    T        0      0        2 
  14 chr14_25897310     AOna    C    T        0      0        2 
  14 chr14_25897310     ASom    C    T        0      0        2 
  14 chr14_25897310     HCab    C    T        1      2        2 
  14 chr14_25897310     HPrz    C    T        1      2        2 
  14 chr14_25897310     ZBoe    C    T        0      0        2 
  14 chr14_25897310     ZGre    C    T        0      0        2 
  14 chr14_25897310     ZHar    C    T        0      0        2 
  14 chr14_25897310   Sample    C    T        0      0        2 
  14 chr14_25897381     AAsi    C    T        0      0        2 
  14 chr14_25897381     AKia    C    T        0      0        2 
  14 chr14_25897381     AOna    C    T        0      0        2 
  14 chr14_25897381     ASom    C    T        0      0        2 
  14 chr14_25897381     HCab    C    T        1      2        2 
  14 chr14_25897381     HPrz    C    T        1      2        2 
  14 chr14_25897381     ZBoe    C    T        0      0        2 
  14 chr14_25897381     ZGre    C    T        0      0        2 
  14 chr14_25897381     ZHar    C    T        0      0        2 
  14 chr14_25897381   Sample    C    T        0      0        2 
  14 chr14_25901646     AAsi    T    C        0      0        2 
  14 chr14_25901646     AKia    T    C        0      0        2 
  14 chr14_25901646     AOna    T    C        0      0        2 
  14 chr14_25901646     ASom    T    C        0      0        2 
  14 chr14_25901646     HCab    T    C        1      2        2 
  14 chr14_25901646     HPrz    T    C        1      2        2 
  14 chr14_25901646     ZBoe    T    C        0      0        2 
  14 chr14_25901646     ZGre    T    C        0      0        2 
  14 chr14_25901646     ZHar    T    C        0      0        2 
  14 chr14_25901646   Sample    T    C        0      0        2 
  14 chr14_25902215     AAsi    A    G        0      0        2 
  14 chr14_25902215     AKia    A    G        0      0        2 
  14 chr14_25902215     AOna    A    G        0      0        2 
  14 chr14_25902215     ASom    A    G        0      0        2 
  14 chr14_25902215     HCab    A    G        0      0        2 
  14 chr14_25902215     HPrz    A    G        0      0        2 
  14 chr14_25902215     ZBoe    A    G      0.5      1        2 
  14 chr14_25902215     ZGre    A    G        0      0        2 
  14 chr14_25902215     ZHar    A    G        0      0        2 
  14 chr14_25902215   Sample    A    G        0      0        2 
  14 chr14_25905986     AAsi    T    C        0      0        2 
  14 chr14_25905986     AKia    T    C        0      0        2 
  14 chr14_25905986     AOna    T    C        0      0        2 
  14 chr14_25905986     ASom    T    C        0      0        2 
  14 chr14_25905986     HCab    T    C        0      0        2 
  14 chr14_25905986     HPrz    T    C        0      0        2 
  14 chr14_25905986     ZBoe    T    C        1      2        2 
  14 chr14_25905986     ZGre    T    C        0      0        2 
  14 chr14_25905986     ZHar    T    C        0      0        2 
  14 chr14_25905986   Sample    T    C        0      0        2 
  14 chr14_25907578     AAsi    A    G        0      0        2 
  14 chr14_25907578     AKia    A    G        0      0        2 
  14 chr14_25907578     AOna    A    G        0      0        2 
  14 chr14_25907578     ASom    A    G        0      0        2 
  14 chr14_25907578     HCab    A    G        1      2        2 
  14 chr14_25907578     HPrz    A    G        1      2        2 
  14 chr14_25907578     ZBoe    A    G        0      0        2 
  14 chr14_25907578     ZGre    A    G        0      0        2 
  14 chr14_25907578     ZHar    A    G        0      0        2 
  14 chr14_25907578   Sample    A    G        0      0        2 
  14 chr14_25913747     AAsi    A    G        0      0        2 
  14 chr14_25913747     AKia    A    G        0      0        2 
  14 chr14_25913747     AOna    A    G        0      0        2 
  14 chr14_25913747     ASom    A    G        0      0        2 
  14 chr14_25913747     HCab    A    G        0      0        2 
  14 chr14_25913747     HPrz    A    G        0      0        2 
  14 chr14_25913747     ZBoe    A    G        0      0        2 
  14 chr14_25913747     ZGre    A    G        1      2        2 
  14 chr14_25913747     ZHar    A    G        0      0        2 
  14 chr14_25913747   Sample    A    G        0      0        2 
  14 chr14_25916818     AAsi    T    C        0      0        2 
  14 chr14_25916818     AKia    T    C        0      0        2 
  14 chr14_25916818     AOna    T    C        0      0        2 
  14 chr14_25916818     ASom    T    C        0      0        2 
  14 chr14_25916818     HCab    T    C        1      2        2 
  14 chr14_25916818     HPrz    T    C        1      2        2 
  14 chr14_25916818     ZBoe    T    C        1      2        2 
  14 chr14_25916818     ZGre    T    C        1      2        2 
  14 chr14_25916818     ZHar    T    C        0      0        2 
  14 chr14_25916818   Sample    T    C        0      0        2 
  14 chr14_25918275     AAsi    A    G        0      0        2 
  14 chr14_25918275     AKia    A    G        0      0        2 
  14 chr14_25918275     AOna    A    G        0      0        2 
  14 chr14_25918275     ASom    A    G        0      0        2 
  14 chr14_25918275     HCab    A    G        1      2        2 
  14 chr14_25918275     HPrz    A    G        1      2        2 
  14 chr14_25918275     ZBoe    A    G        1      2        2 
  14 chr14_25918275     ZGre    A    G        1      2        2 
  14 chr14_25918275     ZHar    A    G        0      0        2 
  14 chr14_25918275   Sample    A    G        0      0        2 
  14 chr14_25938770     AAsi    T    C        0      0        2 
  14 chr14_25938770     AKia    T    C        0      0        2 
  14 chr14_25938770     AOna    T    C        0      0        2 
  14 chr14_25938770     ASom    T    C        0      0        2 
  14 chr14_25938770     HCab    T    C        0      0        2 
  14 chr14_25938770     HPrz    T    C        0      0        2 
  14 chr14_25938770     ZBoe    T    C        0      0        2 
  14 chr14_25938770     ZGre    T    C        0      0        2 
  14 chr14_25938770     ZHar    T    C        1      2        2 
  14 chr14_25938770   Sample    T    C        0      0        2 
  14 chr14_25944114     AAsi    C    A        0      0        2 
  14 chr14_25944114     AKia    C    A        0      0        2 
  14 chr14_25944114     AOna    C    A        0      0        2 
  14 chr14_25944114     ASom    C    A        0      0        2 
  14 chr14_25944114     HCab    C    A        0      0        2 
  14 chr14_25944114     HPrz    C    A        0      0        2 
  14 chr14_25944114     ZBoe    C    A        1      2        2 
  14 chr14_25944114     ZGre    C    A        0      0        2 
  14 chr14_25944114     ZHar    C    A        0      0        2 
  14 chr14_25944114   Sample    C    A        0      0        2 
  14 chr14_25954246     AAsi    A    G        0      0        2 
  14 chr14_25954246     AKia    A    G        1      2        2 
  14 chr14_25954246     AOna    A    G        1      2        2 
  14 chr14_25954246     ASom    A    G        0      0        2 
  14 chr14_25954246     HCab    A    G        0      0        2 
  14 chr14_25954246     HPrz    A    G        0      0        2 
  14 chr14_25954246     ZBoe    A    G        0      0        2 
  14 chr14_25954246     ZGre    A    G        0      0        2 
  14 chr14_25954246     ZHar    A    G        0      0        2 
  14 chr14_25954246   Sample    A    G        0      0        2 
  14 chr14_25975401     AAsi    G    A        0      0        2 
  14 chr14_25975401     AKia    G    A        0      0        2 
  14 chr14_25975401     AOna    G    A        0      0        2 
  14 chr14_25975401     ASom    G    A        0      0        2 
  14 chr14_25975401     HCab    G    A        0      0        2 
  14 chr14_25975401     HPrz    G    A        0      0        2 
  14 chr14_25975401     ZBoe    G    A        0      0        2 
  14 chr14_25975401     ZGre    G    A        0      0        2 
  14 chr14_25975401     ZHar    G    A        1      2        2 
  14 chr14_25975401   Sample    G    A        0      0        2 
  14 chr14_25979284     AAsi    G    A        0      0        2 
  14 chr14_25979284     AKia    G    A        0      0        2 
  14 chr14_25979284     AOna    G    A        0      0        2 
  14 chr14_25979284     ASom    G    A        0      0        2 
  14 chr14_25979284     HCab    G    A        0      0        2 
  14 chr14_25979284     HPrz    G    A        0      0        2 
  14 chr14_25979284     ZBoe    G    A        0      0        2 
  14 chr14_25979284     ZGre    G    A        0      0        2 
  14 chr14_25979284     ZHar    G    A        1      2        2 
  14 chr14_25979284   Sample    G    A        0      0        2 
  14 chr14_25987940     AAsi    A    T        0      0        2 
  14 chr14_25987940     AKia    A    T        0      0        2 
  14 chr14_25987940     AOna    A    T        1      2        2 
  14 chr14_25987940     ASom    A    T        0      0        2 
  14 chr14_25987940     HCab    A    T        0      0        2 
  14 chr14_25987940     HPrz    A    T        0      0        2 
  14 chr14_25987940     ZBoe    A    T      0.5      1        2 
  14 chr14_25987940     ZGre    A    T        1      2        2 
  14 chr14_25987940     ZHar    A    T        0      0        2 
  14 chr14_25987940   Sample    A    T        0      0        2 
  14 chr14_25989769     AAsi    A    G        0      0        2 
  14 chr14_25989769     AKia    A    G        0      0        2 
  14 chr14_25989769     AOna    A    G        0      0        2 
  14 chr14_25989769     ASom    A    G        0      0        2 
  14 chr14_25989769     HCab    A    G        0      0        2 
  14 chr14_25989769     HPrz    A    G      0.5      1        2 
  14 chr14_25989769     ZBoe    A    G        0      0        2 
  14 chr14_25989769     ZGre    A    G        0      0        2 
  14 chr14_25989769     ZHar    A    G        0      0        2 
  14 chr14_25989769   Sample    A    G        0      0        2 
  14 chr14_25993444     AAsi    A    C        0      0        2 
  14 chr14_25993444     AKia    A    C        0      0        2 
  14 chr14_25993444     AOna    A    C        0      0        2 
  14 chr14_25993444     ASom    A    C        0      0        2 
  14 chr14_25993444     HCab    A    C        0      0        2 
  14 chr14_25993444     HPrz    A    C        0      0        2 
  14 chr14_25993444     ZBoe    A    C      0.5      1        2 
  14 chr14_25993444     ZGre    A    C        0      0        2 
  14 chr14_25993444     ZHar    A    C        0      0        2 
  14 chr14_25993444   Sample    A    C        0      0        2 
  14 chr14_25995832     AAsi    A    C        0      0        2 
  14 chr14_25995832     AKia    A    C        0      0        2 
  14 chr14_25995832     AOna    A    C        0      0        2 
  14 chr14_25995832     ASom    A    C        0      0        2 
  14 chr14_25995832     HCab    A    C        1      2        2 
  14 chr14_25995832     HPrz    A    C        1      2        2 
  14 chr14_25995832     ZBoe    A    C        0      0        2 
  14 chr14_25995832     ZGre    A    C        0      0        2 
  14 chr14_25995832     ZHar    A    C        0      0        2 
  14 chr14_25995832   Sample    A    C        0      0        2 
  14 chr14_25996651     AAsi    C    G        0      0        2 
  14 chr14_25996651     AKia    C    G        0      0        2 
  14 chr14_25996651     AOna    C    G        0      0        2 
  14 chr14_25996651     ASom    C    G        0      0        2 
  14 chr14_25996651     HCab    C    G      0.5      1        2 
  14 chr14_25996651     HPrz    C    G        0      0        2 
  14 chr14_25996651     ZBoe    C    G        0      0        2 
  14 chr14_25996651     ZGre    C    G        0      0        2 
  14 chr14_25996651     ZHar    C    G        0      0        2 
  14 chr14_25996651   Sample    C    G        0      0        2 
  14 chr14_26000815     AAsi    G    A        0      0        2 
  14 chr14_26000815     AKia    G    A        1      2        2 
  14 chr14_26000815     AOna    G    A        0      0        2 
  14 chr14_26000815     ASom    G    A        0      0        2 
  14 chr14_26000815     HCab    G    A        0      0        2 
  14 chr14_26000815     HPrz    G    A        0      0        2 
  14 chr14_26000815     ZBoe    G    A        0      0        2 
  14 chr14_26000815     ZGre    G    A        0      0        2 
  14 chr14_26000815     ZHar    G    A        0      0        2 
  14 chr14_26000815   Sample    G    A        0      0        2 
  14 chr14_26001264     AAsi    G    C        0      0        2 
  14 chr14_26001264     AKia    G    C        0      0        2 
  14 chr14_26001264     AOna    G    C        0      0        2 
  14 chr14_26001264     ASom    G    C        0      0        2 
  14 chr14_26001264     HCab    G    C        0      0        2 
  14 chr14_26001264     HPrz    G    C        0      0        2 
  14 chr14_26001264     ZBoe    G    C        0      0        2 
  14 chr14_26001264     ZGre    G    C        0      0        2 
  14 chr14_26001264     ZHar    G    C        1      2        2 
  14 chr14_26001264   Sample    G    C        0      0        2 
  14 chr14_26015457     AAsi    C    T        0      0        2 
  14 chr14_26015457     AKia    C    T        1      2        2 
  14 chr14_26015457     AOna    C    T        0      0        2 
  14 chr14_26015457     ASom    C    T        0      0        2 
  14 chr14_26015457     HCab    C    T        0      0        2 
  14 chr14_26015457     HPrz    C    T        0      0        2 
  14 chr14_26015457     ZBoe    C    T        0      0        2 
  14 chr14_26015457     ZGre    C    T        0      0        2 
  14 chr14_26015457     ZHar    C    T        0      0        2 
  14 chr14_26015457   Sample    C    T        0      0        2 
  14 chr14_26017714     AAsi    G    T        0      0        2 
  14 chr14_26017714     AKia    G    T        0      0        2 
  14 chr14_26017714     AOna    G    T        0      0        2 
  14 chr14_26017714     ASom    G    T        0      0        2 
  14 chr14_26017714     HCab    G    T        0      0        2 
  14 chr14_26017714     HPrz    G    T        0      0        2 
  14 chr14_26017714     ZBoe    G    T        1      2        2 
  14 chr14_26017714     ZGre    G    T        0      0        2 
  14 chr14_26017714     ZHar    G    T        0      0        2 
  14 chr14_26017714   Sample    G    T        0      0        2 
  14 chr14_26029659     AAsi    G    A        0      0        2 
  14 chr14_26029659     AKia    G    A        0      0        2 
  14 chr14_26029659     AOna    G    A        0      0        2 
  14 chr14_26029659     ASom    G    A        0      0        2 
  14 chr14_26029659     HCab    G    A        0      0        2 
  14 chr14_26029659     HPrz    G    A        0      0        2 
  14 chr14_26029659     ZBoe    G    A        0      0        2 
  14 chr14_26029659     ZGre    G    A        0      0        2 
  14 chr14_26029659     ZHar    G    A      0.5      1        2 
  14 chr14_26029659   Sample    G    A        0      0        2 
  14 chr14_26030645     AAsi    C    T        0      0        2 
  14 chr14_26030645     AKia    C    T        0      0        2 
  14 chr14_26030645     AOna    C    T        0      0        2 
  14 chr14_26030645     ASom    C    T        0      0        2 
  14 chr14_26030645     HCab    C    T        0      0        2 
  14 chr14_26030645     HPrz    C    T        0      0        2 
  14 chr14_26030645     ZBoe    C    T        0      0        2 
  14 chr14_26030645     ZGre    C    T        0      0        2 
  14 chr14_26030645     ZHar    C    T        1      2        2 
  14 chr14_26030645   Sample    C    T        0      0        2 
  14 chr14_26031740     AAsi    A    G        0      0        2 
  14 chr14_26031740     AKia    A    G      0.5      1        2 
  14 chr14_26031740     AOna    A    G        0      0        2 
  14 chr14_26031740     ASom    A    G        0      0        2 
  14 chr14_26031740     HCab    A    G        0      0        2 
  14 chr14_26031740     HPrz    A    G        0      0        2 
  14 chr14_26031740     ZBoe    A    G        0      0        2 
  14 chr14_26031740     ZGre    A    G        0      0        2 
  14 chr14_26031740     ZHar    A    G        0      0        2 
  14 chr14_26031740   Sample    A    G        0      0        2 
  14 chr14_26033169     AAsi    G    A        0      0        2 
  14 chr14_26033169     AKia    G    A        0      0        2 
  14 chr14_26033169     AOna    G    A        0      0        2 
  14 chr14_26033169     ASom    G    A        1      2        2 
  14 chr14_26033169     HCab    G    A        0      0        2 
  14 chr14_26033169     HPrz    G    A        0      0        2 
  14 chr14_26033169     ZBoe    G    A        0      0        2 
  14 chr14_26033169     ZGre    G    A        0      0        2 
  14 chr14_26033169     ZHar    G    A        0      0        2 
  14 chr14_26033169   Sample    G    A        0      0        2 
  14 chr14_26034166     AAsi    G    A        0      0        2 
  14 chr14_26034166     AKia    G    A        0      0        2 
  14 chr14_26034166     AOna    G    A        0      0        2 
  14 chr14_26034166     ASom    G    A        0      0        2 
  14 chr14_26034166     HCab    G    A      0.5      1        2 
  14 chr14_26034166     HPrz    G    A        0      0        2 
  14 chr14_26034166     ZBoe    G    A        0      0        2 
  14 chr14_26034166     ZGre    G    A        0      0        2 
  14 chr14_26034166     ZHar    G    A        0      0        2 
  14 chr14_26034166   Sample    G    A        0      0        2 
  14 chr14_26041844     AAsi    A    G        0      0        2 
  14 chr14_26041844     AKia    A    G        0      0        2 
  14 chr14_26041844     AOna    A    G        0      0        2 
  14 chr14_26041844     ASom    A    G        0      0        2 
  14 chr14_26041844     HCab    A    G        1      2        2 
  14 chr14_26041844     HPrz    A    G        1      2        2 
  14 chr14_26041844     ZBoe    A    G        0      0        2 
  14 chr14_26041844     ZGre    A    G        0      0        2 
  14 chr14_26041844     ZHar    A    G        0      0        2 
  14 chr14_26041844   Sample    A    G        0      0        2 
  14 chr14_26045567     AAsi    T    G        0      0        2 
  14 chr14_26045567     AKia    T    G      0.5      1        2 
  14 chr14_26045567     AOna    T    G        0      0        2 
  14 chr14_26045567     ASom    T    G        0      0        2 
  14 chr14_26045567     HCab    T    G        0      0        2 
  14 chr14_26045567     HPrz    T    G        0      0        2 
  14 chr14_26045567     ZBoe    T    G        0      0        2 
  14 chr14_26045567     ZGre    T    G        0      0        2 
  14 chr14_26045567     ZHar    T    G        0      0        2 
  14 chr14_26045567   Sample    T    G        0      0        2 
  14 chr14_26049180     AAsi    G    A        0      0        2 
  14 chr14_26049180     AKia    G    A        0      0        2 
  14 chr14_26049180     AOna    G    A        0      0        2 
  14 chr14_26049180     ASom    G    A        0      0        2 
  14 chr14_26049180     HCab    G    A      0.5      1        2 
  14 chr14_26049180     HPrz    G    A        0      0        2 
  14 chr14_26049180     ZBoe    G    A        0      0        2 
  14 chr14_26049180     ZGre    G    A        0      0        2 
  14 chr14_26049180     ZHar    G    A        0      0        2 
  14 chr14_26049180   Sample    G    A        0      0        2 
  14 chr14_26049624     AAsi    A    G        0      0        2 
  14 chr14_26049624     AKia    A    G        0      0        2 
  14 chr14_26049624     AOna    A    G        0      0        2 
  14 chr14_26049624     ASom    A    G        0      0        2 
  14 chr14_26049624     HCab    A    G        0      0        2 
  14 chr14_26049624     HPrz    A    G        0      0        2 
  14 chr14_26049624     ZBoe    A    G        0      0        2 
  14 chr14_26049624     ZGre    A    G        0      0        2 
  14 chr14_26049624     ZHar    A    G        1      2        2 
  14 chr14_26049624   Sample    A    G        0      0        2 
  14 chr14_26050767     AAsi    T    A        1      2        2 
  14 chr14_26050767     AKia    T    A        0      0        2 
  14 chr14_26050767     AOna    T    A        0      0        2 
  14 chr14_26050767     ASom    T    A        1      2        2 
  14 chr14_26050767     HCab    T    A        0      0        2 
  14 chr14_26050767     HPrz    T    A        0      0        2 
  14 chr14_26050767     ZBoe    T    A        0      0        2 
  14 chr14_26050767     ZGre    T    A        0      0        2 
  14 chr14_26050767     ZHar    T    A        0      0        2 
  14 chr14_26050767   Sample    T    A        1      2        2 
  14 chr14_26054988     AAsi    C    T        0      0        2 
  14 chr14_26054988     AKia    C    T        0      0        2 
  14 chr14_26054988     AOna    C    T        0      0        2 
  14 chr14_26054988     ASom    C    T        0      0        2 
  14 chr14_26054988     HCab    C    T        0      0        2 
  14 chr14_26054988     HPrz    C    T        0      0        2 
  14 chr14_26054988     ZBoe    C    T        1      2        2 
  14 chr14_26054988     ZGre    C    T        1      2        2 
  14 chr14_26054988     ZHar    C    T        1      2        2 
  14 chr14_26054988   Sample    C    T        0      0        2 
  14 chr14_26060395     AAsi    T    G        0      0        2 
  14 chr14_26060395     AKia    T    G        1      2        2 
  14 chr14_26060395     AOna    T    G        0      0        2 
  14 chr14_26060395     ASom    T    G        0      0        2 
  14 chr14_26060395     HCab    T    G        0      0        2 
  14 chr14_26060395     HPrz    T    G        0      0        2 
  14 chr14_26060395     ZBoe    T    G        0      0        2 
  14 chr14_26060395     ZGre    T    G        0      0        2 
  14 chr14_26060395     ZHar    T    G        0      0        2 
  14 chr14_26060395   Sample    T    G        0      0        2 
  14 chr14_26067507     AAsi    A    G        0      0        2 
  14 chr14_26067507     AKia    A    G        0      0        2 
  14 chr14_26067507     AOna    A    G        0      0        2 
  14 chr14_26067507     ASom    A    G        0      0        2 
  14 chr14_26067507     HCab    A    G        0      0        2 
  14 chr14_26067507     HPrz    A    G        0      0        2 
  14 chr14_26067507     ZBoe    A    G        0      0        2 
  14 chr14_26067507     ZGre    A    G        0      0        2 
  14 chr14_26067507     ZHar    A    G        1      2        2 
  14 chr14_26067507   Sample    A    G        0      0        2 
  14 chr14_26068315     AAsi    A    G        0      0        2 
  14 chr14_26068315     AKia    A    G        0      0        2 
  14 chr14_26068315     AOna    A    G        0      0        2 
  14 chr14_26068315     ASom    A    G        0      0        2 
  14 chr14_26068315     HCab    A    G        0      0        2 
  14 chr14_26068315     HPrz    A    G        0      0        2 
  14 chr14_26068315     ZBoe    A    G        0      0        2 
  14 chr14_26068315     ZGre    A    G        0      0        2 
  14 chr14_26068315     ZHar    A    G        1      2        2 
  14 chr14_26068315   Sample    A    G        0      0        2 
  14 chr14_26073462     AAsi    C    T        0      0        2 
  14 chr14_26073462     AKia    C    T        0      0        2 
  14 chr14_26073462     AOna    C    T        0      0        2 
  14 chr14_26073462     ASom    C    T        0      0        2 
  14 chr14_26073462     HCab    C    T        1      2        2 
  14 chr14_26073462     HPrz    C    T        1      2        2 
  14 chr14_26073462     ZBoe    C    T        0      0        2 
  14 chr14_26073462     ZGre    C    T        0      0        2 
  14 chr14_26073462     ZHar    C    T        0      0        2 
  14 chr14_26073462   Sample    C    T        0      0        2 
  14 chr14_26075986     AAsi    C    G        0      0        2 
  14 chr14_26075986     AKia    C    G        0      0        2 
  14 chr14_26075986     AOna    C    G        0      0        2 
  14 chr14_26075986     ASom    C    G        0      0        2 
  14 chr14_26075986     HCab    C    G        0      0        2 
  14 chr14_26075986     HPrz    C    G        0      0        2 
  14 chr14_26075986     ZBoe    C    G        1      2        2 
  14 chr14_26075986     ZGre    C    G        0      0        2 
  14 chr14_26075986     ZHar    C    G        0      0        2 
  14 chr14_26075986   Sample    C    G        0      0        2 
  14 chr14_26078215     AAsi    C    T        0      0        2 
  14 chr14_26078215     AKia    C    T      0.5      1        2 
  14 chr14_26078215     AOna    C    T        0      0        2 
  14 chr14_26078215     ASom    C    T        0      0        2 
  14 chr14_26078215     HCab    C    T        0      0        2 
  14 chr14_26078215     HPrz    C    T        0      0        2 
  14 chr14_26078215     ZBoe    C    T        0      0        2 
  14 chr14_26078215     ZGre    C    T        0      0        2 
  14 chr14_26078215     ZHar    C    T        0      0        2 
  14 chr14_26078215   Sample    C    T        0      0        2 
  14 chr14_26078375     AAsi    C    A        0      0        2 
  14 chr14_26078375     AKia    C    A        0      0        2 
  14 chr14_26078375     AOna    C    A        0      0        2 
  14 chr14_26078375     ASom    C    A        0      0        2 
  14 chr14_26078375     HCab    C    A        0      0        2 
  14 chr14_26078375     HPrz    C    A        0      0        2 
  14 chr14_26078375     ZBoe    C    A        0      0        2 
  14 chr14_26078375     ZGre    C    A        1      2        2 
  14 chr14_26078375     ZHar    C    A        0      0        2 
  14 chr14_26078375   Sample    C    A        0      0        2 
  14 chr14_26084849     AAsi    A    G        0      0        2 
  14 chr14_26084849     AKia    A    G        0      0        2 
  14 chr14_26084849     AOna    A    G        0      0        2 
  14 chr14_26084849     ASom    A    G        0      0        2 
  14 chr14_26084849     HCab    A    G        1      2        2 
  14 chr14_26084849     HPrz    A    G        1      2        2 
  14 chr14_26084849     ZBoe    A    G        0      0        2 
  14 chr14_26084849     ZGre    A    G        0      0        2 
  14 chr14_26084849     ZHar    A    G        0      0        2 
  14 chr14_26084849   Sample    A    G        0      0        2 
  14 chr14_26086785     AAsi    C    T        0      0        2 
  14 chr14_26086785     AKia    C    T        0      0        2 
  14 chr14_26086785     AOna    C    T        0      0        2 
  14 chr14_26086785     ASom    C    T        0      0        2 
  14 chr14_26086785     HCab    C    T        1      2        2 
  14 chr14_26086785     HPrz    C    T        1      2        2 
  14 chr14_26086785     ZBoe    C    T        0      0        2 
  14 chr14_26086785     ZGre    C    T        0      0        2 
  14 chr14_26086785     ZHar    C    T        0      0        2 
  14 chr14_26086785   Sample    C    T        0      0        2 
  14 chr14_26087785     AAsi    T    C        0      0        2 
  14 chr14_26087785     AKia    T    C        0      0        2 
  14 chr14_26087785     AOna    T    C        1      2        2 
  14 chr14_26087785     ASom    T    C        0      0        2 
  14 chr14_26087785     HCab    T    C        1      2        2 
  14 chr14_26087785     HPrz    T    C        1      2        2 
  14 chr14_26087785     ZBoe    T    C        0      0        2 
  14 chr14_26087785     ZGre    T    C        0      0        2 
  14 chr14_26087785     ZHar    T    C        0      0        2 
  14 chr14_26087785   Sample    T    C        0      0        2 
  14 chr14_26098861     AAsi    A    G        0      0        2 
  14 chr14_26098861     AKia    A    G        0      0        2 
  14 chr14_26098861     AOna    A    G        0      0        2 
  14 chr14_26098861     ASom    A    G        0      0        2 
  14 chr14_26098861     HCab    A    G        0      0        2 
  14 chr14_26098861     HPrz    A    G        0      0        2 
  14 chr14_26098861     ZBoe    A    G        0      0        2 
  14 chr14_26098861     ZGre    A    G        0      0        2 
  14 chr14_26098861     ZHar    A    G      0.5      1        2 
  14 chr14_26098861   Sample    A    G        0      0        2 
  14 chr14_26100059     AAsi    T    C        0      0        2 
  14 chr14_26100059     AKia    T    C        0      0        2 
  14 chr14_26100059     AOna    T    C        0      0        2 
  14 chr14_26100059     ASom    T    C        0      0        2 
  14 chr14_26100059     HCab    T    C        1      2        2 
  14 chr14_26100059     HPrz    T    C        1      2        2 
  14 chr14_26100059     ZBoe    T    C        0      0        2 
  14 chr14_26100059     ZGre    T    C        0      0        2 
  14 chr14_26100059     ZHar    T    C        0      0        2 
  14 chr14_26100059   Sample    T    C        0      0        2 
  14 chr14_26101818     AAsi    T    A        0      0        2 
  14 chr14_26101818     AKia    T    A        0      0        2 
  14 chr14_26101818     AOna    T    A        0      0        2 
  14 chr14_26101818     ASom    T    A        0      0        2 
  14 chr14_26101818     HCab    T    A        0      0        2 
  14 chr14_26101818     HPrz    T    A        0      0        2 
  14 chr14_26101818     ZBoe    T    A        0      0        2 
  14 chr14_26101818     ZGre    T    A        1      2        2 
  14 chr14_26101818     ZHar    T    A        0      0        2 
  14 chr14_26101818   Sample    T    A        0      0        2 
  14 chr14_26102938     AAsi    C    T        1      2        2 
  14 chr14_26102938     AKia    C    T        0      0        2 
  14 chr14_26102938     AOna    C    T        0      0        2 
  14 chr14_26102938     ASom    C    T        1      2        2 
  14 chr14_26102938     HCab    C    T        0      0        2 
  14 chr14_26102938     HPrz    C    T        0      0        2 
  14 chr14_26102938     ZBoe    C    T        0      0        2 
  14 chr14_26102938     ZGre    C    T        0      0        2 
  14 chr14_26102938     ZHar    C    T        0      0        2 
  14 chr14_26102938   Sample    C    T        1      2        2 
  14 chr14_26106674     AAsi    G    C        0      0        2 
  14 chr14_26106674     AKia    G    C        0      0        2 
  14 chr14_26106674     AOna    G    C        0      0        2 
  14 chr14_26106674     ASom    G    C        0      0        2 
  14 chr14_26106674     HCab    G    C        0      0        2 
  14 chr14_26106674     HPrz    G    C      0.5      1        2 
  14 chr14_26106674     ZBoe    G    C        0      0        2 
  14 chr14_26106674     ZGre    G    C        0      0        2 
  14 chr14_26106674     ZHar    G    C        0      0        2 
  14 chr14_26106674   Sample    G    C        0      0        2 
  14 chr14_26107583     AAsi    T    C        0      0        2 
  14 chr14_26107583     AKia    T    C        0      0        2 
  14 chr14_26107583     AOna    T    C        0      0        2 
  14 chr14_26107583     ASom    T    C        0      0        2 
  14 chr14_26107583     HCab    T    C      0.5      1        2 
  14 chr14_26107583     HPrz    T    C      0.5      1        2 
  14 chr14_26107583     ZBoe    T    C        0      0        2 
  14 chr14_26107583     ZGre    T    C        0      0        2 
  14 chr14_26107583     ZHar    T    C        0      0        2 
  14 chr14_26107583   Sample    T    C        0      0        2 
  14 chr14_26111318     AAsi    G    A        0      0        2 
  14 chr14_26111318     AKia    G    A        0      0        2 
  14 chr14_26111318     AOna    G    A        0      0        2 
  14 chr14_26111318     ASom    G    A        0      0        2 
  14 chr14_26111318     HCab    G    A        0      0        2 
  14 chr14_26111318     HPrz    G    A        0      0        2 
  14 chr14_26111318     ZBoe    G    A        1      2        2 
  14 chr14_26111318     ZGre    G    A        0      0        2 
  14 chr14_26111318     ZHar    G    A        0      0        2 
  14 chr14_26111318   Sample    G    A        0      0        2 
  14 chr14_26114272     AAsi    T    C        0      0        2 
  14 chr14_26114272     AKia    T    C        0      0        2 
  14 chr14_26114272     AOna    T    C        1      2        2 
  14 chr14_26114272     ASom    T    C        0      0        2 
  14 chr14_26114272     HCab    T    C        0      0        2 
  14 chr14_26114272     HPrz    T    C        0      0        2 
  14 chr14_26114272     ZBoe    T    C        0      0        2 
  14 chr14_26114272     ZGre    T    C        0      0        2 
  14 chr14_26114272     ZHar    T    C        0      0        2 
  14 chr14_26114272   Sample    T    C        0      0        2 
  14 chr14_26138676     AAsi    C    T        0      0        2 
  14 chr14_26138676     AKia    C    T        0      0        2 
  14 chr14_26138676     AOna    C    T        0      0        2 
  14 chr14_26138676     ASom    C    T        0      0        2 
  14 chr14_26138676     HCab    C    T        0      0        2 
  14 chr14_26138676     HPrz    C    T        0      0        2 
  14 chr14_26138676     ZBoe    C    T        0      0        2 
  14 chr14_26138676     ZGre    C    T        0      0        2 
  14 chr14_26138676     ZHar    C    T      0.5      1        2 
  14 chr14_26138676   Sample    C    T        0      0        2 
  14 chr14_26138983     AAsi    A    G      0.5      1        2 
  14 chr14_26138983     AKia    A    G      0.5      1        2 
  14 chr14_26138983     AOna    A    G      0.5      1        2 
  14 chr14_26138983     ASom    A    G      0.5      1        2 
  14 chr14_26138983     HCab    A    G      0.5      1        2 
  14 chr14_26138983     HPrz    A    G      0.5      1        2 
  14 chr14_26138983     ZBoe    A    G      0.5      1        2 
  14 chr14_26138983     ZGre    A    G      0.5      1        2 
  14 chr14_26138983     ZHar    A    G      0.5      1        2 
  14 chr14_26138983   Sample    A    G        0      0        2 
  14 chr14_26139770     AAsi    C    G        0      0        2 
  14 chr14_26139770     AKia    C    G        0      0        2 
  14 chr14_26139770     AOna    C    G        0      0        2 
  14 chr14_26139770     ASom    C    G        0      0        2 
  14 chr14_26139770     HCab    C    G        0      0        2 
  14 chr14_26139770     HPrz    C    G        0      0        2 
  14 chr14_26139770     ZBoe    C    G        0      0        2 
  14 chr14_26139770     ZGre    C    G        1      2        2 
  14 chr14_26139770     ZHar    C    G        0      0        2 
  14 chr14_26139770   Sample    C    G        0      0        2 
  14 chr14_26142832     AAsi    C    A        0      0        2 
  14 chr14_26142832     AKia    C    A        1      2        2 
  14 chr14_26142832     AOna    C    A        1      2        2 
  14 chr14_26142832     ASom    C    A        0      0        2 
  14 chr14_26142832     HCab    C    A        1      2        2 
  14 chr14_26142832     HPrz    C    A        1      2        2 
  14 chr14_26142832     ZBoe    C    A        0      0        2 
  14 chr14_26142832     ZGre    C    A        0      0        2 
  14 chr14_26142832     ZHar    C    A        0      0        2 
  14 chr14_26142832   Sample    C    A        0      0        2 
  14 chr14_26144349     AAsi    G    A        0      0        2 
  14 chr14_26144349     AKia    G    A        0      0        2 
  14 chr14_26144349     AOna    G    A        0      0        2 
  14 chr14_26144349     ASom    G    A        0      0        2 
  14 chr14_26144349     HCab    G    A      0.5      1        2 
  14 chr14_26144349     HPrz    G    A      0.5      1        2 
  14 chr14_26144349     ZBoe    G    A        0      0        2 
  14 chr14_26144349     ZGre    G    A        0      0        2 
  14 chr14_26144349     ZHar    G    A        0      0        2 
  14 chr14_26144349   Sample    G    A        0      0        2 
  14 chr14_26145825     AAsi    T    G        0      0        2 
  14 chr14_26145825     AKia    T    G        0      0        2 
  14 chr14_26145825     AOna    T    G        1      2        2 
  14 chr14_26145825     ASom    T    G        0      0        2 
  14 chr14_26145825     HCab    T    G        0      0        2 
  14 chr14_26145825     HPrz    T    G        0      0        2 
  14 chr14_26145825     ZBoe    T    G        0      0        2 
  14 chr14_26145825     ZGre    T    G        0      0        2 
  14 chr14_26145825     ZHar    T    G        0      0        2 
  14 chr14_26145825   Sample    T    G        0      0        2 
  14 chr14_26147389     AAsi    C    A        0      0        2 
  14 chr14_26147389     AKia    C    A        0      0        2 
  14 chr14_26147389     AOna    C    A        0      0        2 
  14 chr14_26147389     ASom    C    A        0      0        2 
  14 chr14_26147389     HCab    C    A        0      0        2 
  14 chr14_26147389     HPrz    C    A        0      0        2 
  14 chr14_26147389     ZBoe    C    A        0      0        2 
  14 chr14_26147389     ZGre    C    A        0      0        2 
  14 chr14_26147389     ZHar    C    A      0.5      1        2 
  14 chr14_26147389   Sample    C    A        0      0        2 
  14 chr14_26159287     AAsi    C    G        0      0        2 
  14 chr14_26159287     AKia    C    G        0      0        2 
  14 chr14_26159287     AOna    C    G        0      0        2 
  14 chr14_26159287     ASom    C    G        0      0        2 
  14 chr14_26159287     HCab    C    G        0      0        2 
  14 chr14_26159287     HPrz    C    G        0      0        2 
  14 chr14_26159287     ZBoe    C    G        0      0        2 
  14 chr14_26159287     ZGre    C    G        0      0        2 
  14 chr14_26159287     ZHar    C    G        1      2        2 
  14 chr14_26159287   Sample    C    G        0      0        2 
  14 chr14_26169946     AAsi    A    T        0      0        2 
  14 chr14_26169946     AKia    A    T        0      0        2 
  14 chr14_26169946     AOna    A    T        0      0        2 
  14 chr14_26169946     ASom    A    T        0      0        2 
  14 chr14_26169946     HCab    A    T        0      0        2 
  14 chr14_26169946     HPrz    A    T        0      0        2 
  14 chr14_26169946     ZBoe    A    T        1      2        2 
  14 chr14_26169946     ZGre    A    T        0      0        2 
  14 chr14_26169946     ZHar    A    T        0      0        2 
  14 chr14_26169946   Sample    A    T        0      0        2 
  14 chr14_26175427     AAsi    T    C        0      0        2 
  14 chr14_26175427     AKia    T    C        0      0        2 
  14 chr14_26175427     AOna    T    C        0      0        2 
  14 chr14_26175427     ASom    T    C        0      0        2 
  14 chr14_26175427     HCab    T    C        1      2        2 
  14 chr14_26175427     HPrz    T    C        1      2        2 
  14 chr14_26175427     ZBoe    T    C        0      0        2 
  14 chr14_26175427     ZGre    T    C        0      0        2 
  14 chr14_26175427     ZHar    T    C        0      0        2 
  14 chr14_26175427   Sample    T    C        0      0        2 
  14 chr14_26186129     AAsi    A    G        0      0        2 
  14 chr14_26186129     AKia    A    G        0      0        2 
  14 chr14_26186129     AOna    A    G        0      0        2 
  14 chr14_26186129     ASom    A    G        0      0        2 
  14 chr14_26186129     HCab    A    G        1      2        2 
  14 chr14_26186129     HPrz    A    G        1      2        2 
  14 chr14_26186129     ZBoe    A    G        0      0        2 
  14 chr14_26186129     ZGre    A    G        0      0        2 
  14 chr14_26186129     ZHar    A    G        0      0        2 
  14 chr14_26186129   Sample    A    G        0      0        2 
  14 chr14_26187046     AAsi    A    G        0      0        2 
  14 chr14_26187046     AKia    A    G      0.5      1        2 
  14 chr14_26187046     AOna    A    G        1      2        2 
  14 chr14_26187046     ASom    A    G        0      0        2 
  14 chr14_26187046     HCab    A    G        0      0        2 
  14 chr14_26187046     HPrz    A    G        0      0        2 
  14 chr14_26187046     ZBoe    A    G        0      0        2 
  14 chr14_26187046     ZGre    A    G        0      0        2 
  14 chr14_26187046     ZHar    A    G        0      0        2 
  14 chr14_26187046   Sample    A    G        0      0        2 
  14 chr14_26208725     AAsi    G    A        0      0        2 
  14 chr14_26208725     AKia    G    A        0      0        2 
  14 chr14_26208725     AOna    G    A        0      0        2 
  14 chr14_26208725     ASom    G    A        0      0        2 
  14 chr14_26208725     HCab    G    A      0.5      1        2 
  14 chr14_26208725     HPrz    G    A        1      2        2 
  14 chr14_26208725     ZBoe    G    A        0      0        2 
  14 chr14_26208725     ZGre    G    A        0      0        2 
  14 chr14_26208725     ZHar    G    A        0      0        2 
  14 chr14_26208725   Sample    G    A        0      0        2 
  14 chr14_26216009     AAsi    A    G        0      0        2 
  14 chr14_26216009     AKia    A    G        0      0        2 
  14 chr14_26216009     AOna    A    G        0      0        2 
  14 chr14_26216009     ASom    A    G        0      0        2 
  14 chr14_26216009     HCab    A    G        1      2        2 
  14 chr14_26216009     HPrz    A    G        1      2        2 
  14 chr14_26216009     ZBoe    A    G        0      0        2 
  14 chr14_26216009     ZGre    A    G        0      0        2 
  14 chr14_26216009     ZHar    A    G        0      0        2 
  14 chr14_26216009   Sample    A    G        0      0        2 
  14 chr14_26216851     AAsi    C    T        0      0        2 
  14 chr14_26216851     AKia    C    T        0      0        2 
  14 chr14_26216851     AOna    C    T        0      0        2 
  14 chr14_26216851     ASom    C    T        0      0        2 
  14 chr14_26216851     HCab    C    T        0      0        2 
  14 chr14_26216851     HPrz    C    T        0      0        2 
  14 chr14_26216851     ZBoe    C    T      0.5      1        2 
  14 chr14_26216851     ZGre    C    T        0      0        2 
  14 chr14_26216851     ZHar    C    T        0      0        2 
  14 chr14_26216851   Sample    C    T        0      0        2 
  14 chr14_26217415     AAsi    G    C        0      0        2 
  14 chr14_26217415     AKia    G    C      0.5      1        2 
  14 chr14_26217415     AOna    G    C        0      0        2 
  14 chr14_26217415     ASom    G    C        0      0        2 
  14 chr14_26217415     HCab    G    C        0      0        2 
  14 chr14_26217415     HPrz    G    C        0      0        2 
  14 chr14_26217415     ZBoe    G    C        0      0        2 
  14 chr14_26217415     ZGre    G    C        0      0        2 
  14 chr14_26217415     ZHar    G    C        0      0        2 
  14 chr14_26217415   Sample    G    C        0      0        2 
  14 chr14_26223548     AAsi    G    T        0      0        2 
  14 chr14_26223548     AKia    G    T        0      0        2 
  14 chr14_26223548     AOna    G    T        0      0        2 
  14 chr14_26223548     ASom    G    T        0      0        2 
  14 chr14_26223548     HCab    G    T      0.5      1        2 
  14 chr14_26223548     HPrz    G    T        0      0        2 
  14 chr14_26223548     ZBoe    G    T        0      0        2 
  14 chr14_26223548     ZGre    G    T        0      0        2 
  14 chr14_26223548     ZHar    G    T        0      0        2 
  14 chr14_26223548   Sample    G    T        0      0        2 
  14 chr14_26229163     AAsi    G    A        0      0        2 
  14 chr14_26229163     AKia    G    A        0      0        2 
  14 chr14_26229163     AOna    G    A        0      0        2 
  14 chr14_26229163     ASom    G    A        0      0        2 
  14 chr14_26229163     HCab    G    A        1      2        2 
  14 chr14_26229163     HPrz    G    A        1      2        2 
  14 chr14_26229163     ZBoe    G    A        0      0        2 
  14 chr14_26229163     ZGre    G    A        0      0        2 
  14 chr14_26229163     ZHar    G    A        0      0        2 
  14 chr14_26229163   Sample    G    A        0      0        2 
  14 chr14_26231524     AAsi    T    C        0      0        2 
  14 chr14_26231524     AKia    T    C        0      0        2 
  14 chr14_26231524     AOna    T    C        1      2        2 
  14 chr14_26231524     ASom    T    C        0      0        2 
  14 chr14_26231524     HCab    T    C        0      0        2 
  14 chr14_26231524     HPrz    T    C        0      0        2 
  14 chr14_26231524     ZBoe    T    C        0      0        2 
  14 chr14_26231524     ZGre    T    C        0      0        2 
  14 chr14_26231524     ZHar    T    C        0      0        2 
  14 chr14_26231524   Sample    T    C        0      0        2 
  14 chr14_26232526     AAsi    T    C        0      0        2 
  14 chr14_26232526     AKia    T    C        0      0        2 
  14 chr14_26232526     AOna    T    C        0      0        2 
  14 chr14_26232526     ASom    T    C        0      0        2 
  14 chr14_26232526     HCab    T    C        0      0        2 
  14 chr14_26232526     HPrz    T    C        0      0        2 
  14 chr14_26232526     ZBoe    T    C        0      0        2 
  14 chr14_26232526     ZGre    T    C        1      2        2 
  14 chr14_26232526     ZHar    T    C        0      0        2 
  14 chr14_26232526   Sample    T    C        0      0        2 
  14 chr14_26236199     AAsi    T    C        0      0        2 
  14 chr14_26236199     AKia    T    C        0      0        2 
  14 chr14_26236199     AOna    T    C        0      0        2 
  14 chr14_26236199     ASom    T    C        0      0        2 
  14 chr14_26236199     HCab    T    C        1      2        2 
  14 chr14_26236199     HPrz    T    C        1      2        2 
  14 chr14_26236199     ZBoe    T    C        0      0        2 
  14 chr14_26236199     ZGre    T    C        0      0        2 
  14 chr14_26236199     ZHar    T    C        0      0        2 
  14 chr14_26236199   Sample    T    C        0      0        2 
  14 chr14_26249015     AAsi    A    T        0      0        2 
  14 chr14_26249015     AKia    A    T        0      0        2 
  14 chr14_26249015     AOna    A    T        0      0        2 
  14 chr14_26249015     ASom    A    T        0      0        2 
  14 chr14_26249015     HCab    A    T        1      2        2 
  14 chr14_26249015     HPrz    A    T        1      2        2 
  14 chr14_26249015     ZBoe    A    T        0      0        2 
  14 chr14_26249015     ZGre    A    T        0      0        2 
  14 chr14_26249015     ZHar    A    T        0      0        2 
  14 chr14_26249015   Sample    A    T        0      0        2 
  14 chr14_26249737     AAsi    G    A        0      0        2 
  14 chr14_26249737     AKia    G    A        0      0        2 
  14 chr14_26249737     AOna    G    A        0      0        2 
  14 chr14_26249737     ASom    G    A        0      0        2 
  14 chr14_26249737     HCab    G    A        0      0        2 
  14 chr14_26249737     HPrz    G    A        0      0        2 
  14 chr14_26249737     ZBoe    G    A      0.5      1        2 
  14 chr14_26249737     ZGre    G    A        0      0        2 
  14 chr14_26249737     ZHar    G    A        0      0        2 
  14 chr14_26249737   Sample    G    A        0      0        2 
  14 chr14_26254819     AAsi    T    A        0      0        2 
  14 chr14_26254819     AKia    T    A        0      0        2 
  14 chr14_26254819     AOna    T    A        0      0        2 
  14 chr14_26254819     ASom    T    A        0      0        2 
  14 chr14_26254819     HCab    T    A      0.5      1        2 
  14 chr14_26254819     HPrz    T    A      0.5      1        2 
  14 chr14_26254819     ZBoe    T    A        0      0        2 
  14 chr14_26254819     ZGre    T    A        0      0        2 
  14 chr14_26254819     ZHar    T    A        0      0        2 
  14 chr14_26254819   Sample    T    A        0      0        2 
  14 chr14_26255111     AAsi    T    C        0      0        2 
  14 chr14_26255111     AKia    T    C        0      0        2 
  14 chr14_26255111     AOna    T    C        0      0        2 
  14 chr14_26255111     ASom    T    C        0      0        2 
  14 chr14_26255111     HCab    T    C      0.5      1        2 
  14 chr14_26255111     HPrz    T    C      0.5      1        2 
  14 chr14_26255111     ZBoe    T    C        0      0        2 
  14 chr14_26255111     ZGre    T    C        0      0        2 
  14 chr14_26255111     ZHar    T    C        0      0        2 
  14 chr14_26255111   Sample    T    C        0      0        2 
  14 chr14_26255305     AAsi    C    T        0      0        2 
  14 chr14_26255305     AKia    C    T        0      0        2 
  14 chr14_26255305     AOna    C    T        0      0        2 
  14 chr14_26255305     ASom    C    T        0      0        2 
  14 chr14_26255305     HCab    C    T        1      2        2 
  14 chr14_26255305     HPrz    C    T        1      2        2 
  14 chr14_26255305     ZBoe    C    T        0      0        2 
  14 chr14_26255305     ZGre    C    T        0      0        2 
  14 chr14_26255305     ZHar    C    T        0      0        2 
  14 chr14_26255305   Sample    C    T        0      0        2 
  14 chr14_26262341     AAsi    A    G        0      0        2 
  14 chr14_26262341     AKia    A    G        0      0        2 
  14 chr14_26262341     AOna    A    G        0      0        2 
  14 chr14_26262341     ASom    A    G        0      0        2 
  14 chr14_26262341     HCab    A    G        0      0        2 
  14 chr14_26262341     HPrz    A    G        0      0        2 
  14 chr14_26262341     ZBoe    A    G        0      0        2 
  14 chr14_26262341     ZGre    A    G        1      2        2 
  14 chr14_26262341     ZHar    A    G        0      0        2 
  14 chr14_26262341   Sample    A    G        0      0        2 
  14 chr14_26268783     AAsi    G    C        0      0        2 
  14 chr14_26268783     AKia    G    C        0      0        2 
  14 chr14_26268783     AOna    G    C        0      0        2 
  14 chr14_26268783     ASom    G    C        0      0        2 
  14 chr14_26268783     HCab    G    C      0.5      1        2 
  14 chr14_26268783     HPrz    G    C        1      2        2 
  14 chr14_26268783     ZBoe    G    C        0      0        2 
  14 chr14_26268783     ZGre    G    C        0      0        2 
  14 chr14_26268783     ZHar    G    C        0      0        2 
  14 chr14_26268783   Sample    G    C        0      0        2 
  14 chr14_26269073     AAsi    G    A        0      0        2 
  14 chr14_26269073     AKia    G    A        0      0        2 
  14 chr14_26269073     AOna    G    A        0      0        2 
  14 chr14_26269073     ASom    G    A        0      0        2 
  14 chr14_26269073     HCab    G    A        1      2        2 
  14 chr14_26269073     HPrz    G    A        1      2        2 
  14 chr14_26269073     ZBoe    G    A        0      0        2 
  14 chr14_26269073     ZGre    G    A        0      0        2 
  14 chr14_26269073     ZHar    G    A        0      0        2 
  14 chr14_26269073   Sample    G    A        0      0        2 
  14 chr14_26271925     AAsi    A    G        0      0        2 
  14 chr14_26271925     AKia    A    G        0      0        2 
  14 chr14_26271925     AOna    A    G        0      0        2 
  14 chr14_26271925     ASom    A    G        0      0        2 
  14 chr14_26271925     HCab    A    G        1      2        2 
  14 chr14_26271925     HPrz    A    G        1      2        2 
  14 chr14_26271925     ZBoe    A    G        0      0        2 
  14 chr14_26271925     ZGre    A    G        0      0        2 
  14 chr14_26271925     ZHar    A    G        0      0        2 
  14 chr14_26271925   Sample    A    G        0      0        2 
  14 chr14_26276383     AAsi    G    T        0      0        2 
  14 chr14_26276383     AKia    G    T        0      0        2 
  14 chr14_26276383     AOna    G    T        0      0        2 
  14 chr14_26276383     ASom    G    T        0      0        2 
  14 chr14_26276383     HCab    G    T        1      2        2 
  14 chr14_26276383     HPrz    G    T        1      2        2 
  14 chr14_26276383     ZBoe    G    T        0      0        2 
  14 chr14_26276383     ZGre    G    T        0      0        2 
  14 chr14_26276383     ZHar    G    T        0      0        2 
  14 chr14_26276383   Sample    G    T        0      0        2 
  14 chr14_26276523     AAsi    T    G        0      0        2 
  14 chr14_26276523     AKia    T    G        0      0        2 
  14 chr14_26276523     AOna    T    G        0      0        2 
  14 chr14_26276523     ASom    T    G        1      2        2 
  14 chr14_26276523     HCab    T    G        0      0        2 
  14 chr14_26276523     HPrz    T    G        0      0        2 
  14 chr14_26276523     ZBoe    T    G        0      0        2 
  14 chr14_26276523     ZGre    T    G        0      0        2 
  14 chr14_26276523     ZHar    T    G        0      0        2 
  14 chr14_26276523   Sample    T    G        0      0        2 
  14 chr14_26282664     AAsi    C    T        0      0        2 
  14 chr14_26282664     AKia    C    T        0      0        2 
  14 chr14_26282664     AOna    C    T        0      0        2 
  14 chr14_26282664     ASom    C    T        0      0        2 
  14 chr14_26282664     HCab    C    T        0      0        2 
  14 chr14_26282664     HPrz    C    T        0      0        2 
  14 chr14_26282664     ZBoe    C    T        0      0        2 
  14 chr14_26282664     ZGre    C    T        0      0        2 
  14 chr14_26282664     ZHar    C    T        1      2        2 
  14 chr14_26282664   Sample    C    T        0      0        2 
  14 chr14_26284637     AAsi    G    T        0      0        2 
  14 chr14_26284637     AKia    G    T        0      0        2 
  14 chr14_26284637     AOna    G    T        0      0        2 
  14 chr14_26284637     ASom    G    T        1      2        2 
  14 chr14_26284637     HCab    G    T        0      0        2 
  14 chr14_26284637     HPrz    G    T        0      0        2 
  14 chr14_26284637     ZBoe    G    T        0      0        2 
  14 chr14_26284637     ZGre    G    T        0      0        2 
  14 chr14_26284637     ZHar    G    T        0      0        2 
  14 chr14_26284637   Sample    G    T        0      0        2 
  14 chr14_26288408     AAsi    A    G      0.5      1        2 
  14 chr14_26288408     AKia    A    G        0      0        2 
  14 chr14_26288408     AOna    A    G        0      0        2 
  14 chr14_26288408     ASom    A    G        0      0        2 
  14 chr14_26288408     HCab    A    G        0      0        2 
  14 chr14_26288408     HPrz    A    G        0      0        2 
  14 chr14_26288408     ZBoe    A    G        0      0        2 
  14 chr14_26288408     ZGre    A    G        0      0        2 
  14 chr14_26288408     ZHar    A    G        0      0        2 
  14 chr14_26288408   Sample    A    G        0      0        2 
  14 chr14_26289443     AAsi    G    A        0      0        2 
  14 chr14_26289443     AKia    G    A        1      2        2 
  14 chr14_26289443     AOna    G    A        1      2        2 
  14 chr14_26289443     ASom    G    A        0      0        2 
  14 chr14_26289443     HCab    G    A        0      0        2 
  14 chr14_26289443     HPrz    G    A        0      0        2 
  14 chr14_26289443     ZBoe    G    A        1      2        2 
  14 chr14_26289443     ZGre    G    A        0      0        2 
  14 chr14_26289443     ZHar    G    A        1      2        2 
  14 chr14_26289443   Sample    G    A        0      0        2 
  14 chr14_26290955     AAsi    T    C        0      0        2 
  14 chr14_26290955     AKia    T    C        1      2        2 
  14 chr14_26290955     AOna    T    C      0.5      1        2 
  14 chr14_26290955     ASom    T    C        0      0        2 
  14 chr14_26290955     HCab    T    C        0      0        2 
  14 chr14_26290955     HPrz    T    C        0      0        2 
  14 chr14_26290955     ZBoe    T    C        0      0        2 
  14 chr14_26290955     ZGre    T    C        1      2        2 
  14 chr14_26290955     ZHar    T    C        0      0        2 
  14 chr14_26290955   Sample    T    C        0      0        2 
  14 chr14_26293673     AAsi    A    G        0      0        2 
  14 chr14_26293673     AKia    A    G        0      0        2 
  14 chr14_26293673     AOna    A    G        0      0        2 
  14 chr14_26293673     ASom    A    G        0      0        2 
  14 chr14_26293673     HCab    A    G        0      0        2 
  14 chr14_26293673     HPrz    A    G        0      0        2 
  14 chr14_26293673     ZBoe    A    G        1      2        2 
  14 chr14_26293673     ZGre    A    G        0      0        2 
  14 chr14_26293673     ZHar    A    G        1      2        2 
  14 chr14_26293673   Sample    A    G        0      0        2 
  14 chr14_26295660     AAsi    G    A        0      0        2 
  14 chr14_26295660     AKia    G    A        0      0        2 
  14 chr14_26295660     AOna    G    A        0      0        2 
  14 chr14_26295660     ASom    G    A        0      0        2 
  14 chr14_26295660     HCab    G    A        1      2        2 
  14 chr14_26295660     HPrz    G    A        1      2        2 
  14 chr14_26295660     ZBoe    G    A        0      0        2 
  14 chr14_26295660     ZGre    G    A        0      0        2 
  14 chr14_26295660     ZHar    G    A        0      0        2 
  14 chr14_26295660   Sample    G    A        0      0        2 
  14 chr14_26298555     AAsi    A    G        0      0        2 
  14 chr14_26298555     AKia    A    G        0      0        2 
  14 chr14_26298555     AOna    A    G        0      0        2 
  14 chr14_26298555     ASom    A    G        0      0        2 
  14 chr14_26298555     HCab    A    G        0      0        2 
  14 chr14_26298555     HPrz    A    G        0      0        2 
  14 chr14_26298555     ZBoe    A    G        0      0        2 
  14 chr14_26298555     ZGre    A    G        0      0        2 
  14 chr14_26298555     ZHar    A    G        1      2        2 
  14 chr14_26298555   Sample    A    G        0      0        2 
  14 chr14_26311878     AAsi    T    C        0      0        2 
  14 chr14_26311878     AKia    T    C        0      0        2 
  14 chr14_26311878     AOna    T    C        0      0        2 
  14 chr14_26311878     ASom    T    C        0      0        2 
  14 chr14_26311878     HCab    T    C        1      2        2 
  14 chr14_26311878     HPrz    T    C        1      2        2 
  14 chr14_26311878     ZBoe    T    C        0      0        2 
  14 chr14_26311878     ZGre    T    C        0      0        2 
  14 chr14_26311878     ZHar    T    C        0      0        2 
  14 chr14_26311878   Sample    T    C        0      0        2 
  14 chr14_26315768     AAsi    T    C        0      0        2 
  14 chr14_26315768     AKia    T    C        0      0        2 
  14 chr14_26315768     AOna    T    C      0.5      1        2 
  14 chr14_26315768     ASom    T    C        0      0        2 
  14 chr14_26315768     HCab    T    C        0      0        2 
  14 chr14_26315768     HPrz    T    C        0      0        2 
  14 chr14_26315768     ZBoe    T    C        0      0        2 
  14 chr14_26315768     ZGre    T    C        0      0        2 
  14 chr14_26315768     ZHar    T    C        0      0        2 
  14 chr14_26315768   Sample    T    C        0      0        2 
  14 chr14_26322205     AAsi    C    T        0      0        2 
  14 chr14_26322205     AKia    C    T        1      2        2 
  14 chr14_26322205     AOna    C    T      0.5      1        2 
  14 chr14_26322205     ASom    C    T        0      0        2 
  14 chr14_26322205     HCab    C    T        0      0        2 
  14 chr14_26322205     HPrz    C    T        0      0        2 
  14 chr14_26322205     ZBoe    C    T        0      0        2 
  14 chr14_26322205     ZGre    C    T        0      0        2 
  14 chr14_26322205     ZHar    C    T        0      0        2 
  14 chr14_26322205   Sample    C    T        0      0        2 
  14 chr14_26322248     AAsi    T    A        0      0        2 
  14 chr14_26322248     AKia    T    A        0      0        2 
  14 chr14_26322248     AOna    T    A      0.5      1        2 
  14 chr14_26322248     ASom    T    A        0      0        2 
  14 chr14_26322248     HCab    T    A        0      0        2 
  14 chr14_26322248     HPrz    T    A        0      0        2 
  14 chr14_26322248     ZBoe    T    A        0      0        2 
  14 chr14_26322248     ZGre    T    A        0      0        2 
  14 chr14_26322248     ZHar    T    A        0      0        2 
  14 chr14_26322248   Sample    T    A        0      0        2 
  14 chr14_26326322     AAsi    G    T        0      0        2 
  14 chr14_26326322     AKia    G    T        0      0        2 
  14 chr14_26326322     AOna    G    T        0      0        2 
  14 chr14_26326322     ASom    G    T        0      0        2 
  14 chr14_26326322     HCab    G    T        0      0        2 
  14 chr14_26326322     HPrz    G    T        0      0        2 
  14 chr14_26326322     ZBoe    G    T        0      0        2 
  14 chr14_26326322     ZGre    G    T        1      2        2 
  14 chr14_26326322     ZHar    G    T        0      0        2 
  14 chr14_26326322   Sample    G    T        0      0        2 
  14 chr14_26326534     AAsi    G    A        0      0        2 
  14 chr14_26326534     AKia    G    A        0      0        2 
  14 chr14_26326534     AOna    G    A        0      0        2 
  14 chr14_26326534     ASom    G    A        0      0        2 
  14 chr14_26326534     HCab    G    A        0      0        2 
  14 chr14_26326534     HPrz    G    A        0      0        2 
  14 chr14_26326534     ZBoe    G    A        0      0        2 
  14 chr14_26326534     ZGre    G    A        1      2        2 
  14 chr14_26326534     ZHar    G    A        0      0        2 
  14 chr14_26326534   Sample    G    A        0      0        2 
  14 chr14_26326729     AAsi    C    T      0.5      1        2 
  14 chr14_26326729     AKia    C    T        0      0        2 
  14 chr14_26326729     AOna    C    T        0      0        2 
  14 chr14_26326729     ASom    C    T        0      0        2 
  14 chr14_26326729     HCab    C    T        0      0        2 
  14 chr14_26326729     HPrz    C    T        0      0        2 
  14 chr14_26326729     ZBoe    C    T        0      0        2 
  14 chr14_26326729     ZGre    C    T        0      0        2 
  14 chr14_26326729     ZHar    C    T        0      0        2 
  14 chr14_26326729   Sample    C    T        1      2        2 
  14 chr14_26332582     AAsi    G    A        0      0        2 
  14 chr14_26332582     AKia    G    A        0      0        2 
  14 chr14_26332582     AOna    G    A      0.5      1        2 
  14 chr14_26332582     ASom    G    A        0      0        2 
  14 chr14_26332582     HCab    G    A        0      0        2 
  14 chr14_26332582     HPrz    G    A        0      0        2 
  14 chr14_26332582     ZBoe    G    A        0      0        2 
  14 chr14_26332582     ZGre    G    A        0      0        2 
  14 chr14_26332582     ZHar    G    A        0      0        2 
  14 chr14_26332582   Sample    G    A        0      0        2 
  14 chr14_26334948     AAsi    T    C        0      0        2 
  14 chr14_26334948     AKia    T    C        0      0        2 
  14 chr14_26334948     AOna    T    C        0      0        2 
  14 chr14_26334948     ASom    T    C        0      0        2 
  14 chr14_26334948     HCab    T    C        1      2        2 
  14 chr14_26334948     HPrz    T    C        1      2        2 
  14 chr14_26334948     ZBoe    T    C        0      0        2 
  14 chr14_26334948     ZGre    T    C        0      0        2 
  14 chr14_26334948     ZHar    T    C        0      0        2 
  14 chr14_26334948   Sample    T    C        0      0        2 
  14 chr14_26343041     AAsi    C    T        0      0        2 
  14 chr14_26343041     AKia    C    T        0      0        2 
  14 chr14_26343041     AOna    C    T        0      0        2 
  14 chr14_26343041     ASom    C    T        0      0        2 
  14 chr14_26343041     HCab    C    T        1      2        2 
  14 chr14_26343041     HPrz    C    T        1      2        2 
  14 chr14_26343041     ZBoe    C    T        0      0        2 
  14 chr14_26343041     ZGre    C    T        0      0        2 
  14 chr14_26343041     ZHar    C    T        0      0        2 
  14 chr14_26343041   Sample    C    T        0      0        2 
  14 chr14_26344800     AAsi    A    C        0      0        2 
  14 chr14_26344800     AKia    A    C        0      0        2 
  14 chr14_26344800     AOna    A    C        0      0        2 
  14 chr14_26344800     ASom    A    C        0      0        2 
  14 chr14_26344800     HCab    A    C        1      2        2 
  14 chr14_26344800     HPrz    A    C        1      2        2 
  14 chr14_26344800     ZBoe    A    C        0      0        2 
  14 chr14_26344800     ZGre    A    C        0      0        2 
  14 chr14_26344800     ZHar    A    C        0      0        2 
  14 chr14_26344800   Sample    A    C        0      0        2 
  14 chr14_26345203     AAsi    T    C        0      0        2 
  14 chr14_26345203     AKia    T    C        1      2        2 
  14 chr14_26345203     AOna    T    C        0      0        2 
  14 chr14_26345203     ASom    T    C        0      0        2 
  14 chr14_26345203     HCab    T    C        0      0        2 
  14 chr14_26345203     HPrz    T    C        0      0        2 
  14 chr14_26345203     ZBoe    T    C        0      0        2 
  14 chr14_26345203     ZGre    T    C        0      0        2 
  14 chr14_26345203     ZHar    T    C        0      0        2 
  14 chr14_26345203   Sample    T    C        0      0        2 
  14 chr14_26346227     AAsi    T    C        0      0        2 
  14 chr14_26346227     AKia    T    C        0      0        2 
  14 chr14_26346227     AOna    T    C        0      0        2 
  14 chr14_26346227     ASom    T    C        0      0        2 
  14 chr14_26346227     HCab    T    C        0      0        2 
  14 chr14_26346227     HPrz    T    C        0      0        2 
  14 chr14_26346227     ZBoe    T    C        0      0        2 
  14 chr14_26346227     ZGre    T    C        1      2        2 
  14 chr14_26346227     ZHar    T    C        0      0        2 
  14 chr14_26346227   Sample    T    C        0      0        2 
  14 chr14_26351406     AAsi    C    T        0      0        2 
  14 chr14_26351406     AKia    C    T        0      0        2 
  14 chr14_26351406     AOna    C    T        0      0        2 
  14 chr14_26351406     ASom    C    T        0      0        2 
  14 chr14_26351406     HCab    C    T        1      2        2 
  14 chr14_26351406     HPrz    C    T        1      2        2 
  14 chr14_26351406     ZBoe    C    T        0      0        2 
  14 chr14_26351406     ZGre    C    T        0      0        2 
  14 chr14_26351406     ZHar    C    T        0      0        2 
  14 chr14_26351406   Sample    C    T        0      0        2 
  14 chr14_26351495     AAsi    A    G        0      0        2 
  14 chr14_26351495     AKia    A    G        0      0        2 
  14 chr14_26351495     AOna    A    G        0      0        2 
  14 chr14_26351495     ASom    A    G        0      0        2 
  14 chr14_26351495     HCab    A    G        1      2        2 
  14 chr14_26351495     HPrz    A    G        1      2        2 
  14 chr14_26351495     ZBoe    A    G        0      0        2 
  14 chr14_26351495     ZGre    A    G        0      0        2 
  14 chr14_26351495     ZHar    A    G        0      0        2 
  14 chr14_26351495   Sample    A    G        0      0        2 
  14 chr14_26356683     AAsi    G    T        0      0        2 
  14 chr14_26356683     AKia    G    T        0      0        2 
  14 chr14_26356683     AOna    G    T        0      0        2 
  14 chr14_26356683     ASom    G    T        0      0        2 
  14 chr14_26356683     HCab    G    T        0      0        2 
  14 chr14_26356683     HPrz    G    T        0      0        2 
  14 chr14_26356683     ZBoe    G    T        1      2        2 
  14 chr14_26356683     ZGre    G    T        1      2        2 
  14 chr14_26356683     ZHar    G    T        1      2        2 
  14 chr14_26356683   Sample    G    T        0      0        2 
  14 chr14_26359261     AAsi    G    C        0      0        2 
  14 chr14_26359261     AKia    G    C        0      0        2 
  14 chr14_26359261     AOna    G    C        0      0        2 
  14 chr14_26359261     ASom    G    C        0      0        2 
  14 chr14_26359261     HCab    G    C        1      2        2 
  14 chr14_26359261     HPrz    G    C        1      2        2 
  14 chr14_26359261     ZBoe    G    C        0      0        2 
  14 chr14_26359261     ZGre    G    C        0      0        2 
  14 chr14_26359261     ZHar    G    C        0      0        2 
  14 chr14_26359261   Sample    G    C        0      0        2 
  14 chr14_26362388     AAsi    T    C        0      0        2 
  14 chr14_26362388     AKia    T    C        0      0        2 
  14 chr14_26362388     AOna    T    C        0      0        2 
  14 chr14_26362388     ASom    T    C        0      0        2 
  14 chr14_26362388     HCab    T    C        0      0        2 
  14 chr14_26362388     HPrz    T    C        0      0        2 
  14 chr14_26362388     ZBoe    T    C        0      0        2 
  14 chr14_26362388     ZGre    T    C        1      2        2 
  14 chr14_26362388     ZHar    T    C        0      0        2 
  14 chr14_26362388   Sample    T    C        0      0        2 
  14 chr14_26364023     AAsi    C    T        0      0        2 
  14 chr14_26364023     AKia    C    T        0      0        2 
  14 chr14_26364023     AOna    C    T        0      0        2 
  14 chr14_26364023     ASom    C    T        0      0        2 
  14 chr14_26364023     HCab    C    T        1      2        2 
  14 chr14_26364023     HPrz    C    T        1      2        2 
  14 chr14_26364023     ZBoe    C    T        0      0        2 
  14 chr14_26364023     ZGre    C    T        0      0        2 
  14 chr14_26364023     ZHar    C    T        0      0        2 
  14 chr14_26364023   Sample    C    T        0      0        2 
  14 chr14_26364821     AAsi    T    C        0      0        2 
  14 chr14_26364821     AKia    T    C        0      0        2 
  14 chr14_26364821     AOna    T    C        0      0        2 
  14 chr14_26364821     ASom    T    C        0      0        2 
  14 chr14_26364821     HCab    T    C        0      0        2 
  14 chr14_26364821     HPrz    T    C        0      0        2 
  14 chr14_26364821     ZBoe    T    C      0.5      1        2 
  14 chr14_26364821     ZGre    T    C        0      0        2 
  14 chr14_26364821     ZHar    T    C        0      0        2 
  14 chr14_26364821   Sample    T    C        0      0        2 
  14 chr14_26366299     AAsi    C    T        0      0        2 
  14 chr14_26366299     AKia    C    T        0      0        2 
  14 chr14_26366299     AOna    C    T        0      0        2 
  14 chr14_26366299     ASom    C    T        0      0        2 
  14 chr14_26366299     HCab    C    T        1      2        2 
  14 chr14_26366299     HPrz    C    T        1      2        2 
  14 chr14_26366299     ZBoe    C    T        0      0        2 
  14 chr14_26366299     ZGre    C    T        0      0        2 
  14 chr14_26366299     ZHar    C    T        0      0        2 
  14 chr14_26366299   Sample    C    T        0      0        2 
  14 chr14_26367451     AAsi    G    A        0      0        2 
  14 chr14_26367451     AKia    G    A        0      0        2 
  14 chr14_26367451     AOna    G    A      0.5      1        2 
  14 chr14_26367451     ASom    G    A        0      0        2 
  14 chr14_26367451     HCab    G    A        0      0        2 
  14 chr14_26367451     HPrz    G    A        0      0        2 
  14 chr14_26367451     ZBoe    G    A        0      0        2 
  14 chr14_26367451     ZGre    G    A        0      0        2 
  14 chr14_26367451     ZHar    G    A        0      0        2 
  14 chr14_26367451   Sample    G    A        0      0        2 
  14 chr14_26367473     AAsi    G    A        0      0        2 
  14 chr14_26367473     AKia    G    A        0      0        2 
  14 chr14_26367473     AOna    G    A        0      0        2 
  14 chr14_26367473     ASom    G    A        0      0        2 
  14 chr14_26367473     HCab    G    A        0      0        2 
  14 chr14_26367473     HPrz    G    A        0      0        2 
  14 chr14_26367473     ZBoe    G    A        0      0        2 
  14 chr14_26367473     ZGre    G    A        1      2        2 
  14 chr14_26367473     ZHar    G    A        0      0        2 
  14 chr14_26367473   Sample    G    A        0      0        2 
  14 chr14_26369870     AAsi    T    C        0      0        2 
  14 chr14_26369870     AKia    T    C        0      0        2 
  14 chr14_26369870     AOna    T    C      0.5      1        2 
  14 chr14_26369870     ASom    T    C        0      0        2 
  14 chr14_26369870     HCab    T    C        0      0        2 
  14 chr14_26369870     HPrz    T    C        0      0        2 
  14 chr14_26369870     ZBoe    T    C        0      0        2 
  14 chr14_26369870     ZGre    T    C        0      0        2 
  14 chr14_26369870     ZHar    T    C        0      0        2 
  14 chr14_26369870   Sample    T    C        0      0        2 
  14 chr14_26376347     AAsi    T    C        0      0        2 
  14 chr14_26376347     AKia    T    C        0      0        2 
  14 chr14_26376347     AOna    T    C        0      0        2 
  14 chr14_26376347     ASom    T    C        0      0        2 
  14 chr14_26376347     HCab    T    C        0      0        2 
  14 chr14_26376347     HPrz    T    C        0      0        2 
  14 chr14_26376347     ZBoe    T    C        0      0        2 
  14 chr14_26376347     ZGre    T    C        1      2        2 
  14 chr14_26376347     ZHar    T    C        0      0        2 
  14 chr14_26376347   Sample    T    C        0      0        2 
  14 chr14_26376430     AAsi    C    G        1      2        2 
  14 chr14_26376430     AKia    C    G        0      0        2 
  14 chr14_26376430     AOna    C    G        0      0        2 
  14 chr14_26376430     ASom    C    G        1      2        2 
  14 chr14_26376430     HCab    C    G        0      0        2 
  14 chr14_26376430     HPrz    C    G        0      0        2 
  14 chr14_26376430     ZBoe    C    G        0      0        2 
  14 chr14_26376430     ZGre    C    G        0      0        2 
  14 chr14_26376430     ZHar    C    G        0      0        2 
  14 chr14_26376430   Sample    C    G        1      2        2 
  14 chr14_26380801     AAsi    G    T        0      0        2 
  14 chr14_26380801     AKia    G    T        0      0        2 
  14 chr14_26380801     AOna    G    T        0      0        2 
  14 chr14_26380801     ASom    G    T        0      0        2 
  14 chr14_26380801     HCab    G    T        1      2        2 
  14 chr14_26380801     HPrz    G    T        1      2        2 
  14 chr14_26380801     ZBoe    G    T        0      0        2 
  14 chr14_26380801     ZGre    G    T        0      0        2 
  14 chr14_26380801     ZHar    G    T        0      0        2 
  14 chr14_26380801   Sample    G    T        0      0        2 
  14 chr14_26397780     AAsi    T    A        0      0        2 
  14 chr14_26397780     AKia    T    A        0      0        2 
  14 chr14_26397780     AOna    T    A        0      0        2 
  14 chr14_26397780     ASom    T    A        0      0        2 
  14 chr14_26397780     HCab    T    A        0      0        2 
  14 chr14_26397780     HPrz    T    A        0      0        2 
  14 chr14_26397780     ZBoe    T    A        0      0        2 
  14 chr14_26397780     ZGre    T    A        0      0        2 
  14 chr14_26397780     ZHar    T    A        1      2        2 
  14 chr14_26397780   Sample    T    A        0      0        2 
  14 chr14_26397967     AAsi    G    A        0      0        2 
  14 chr14_26397967     AKia    G    A        1      2        2 
  14 chr14_26397967     AOna    G    A      0.5      1        2 
  14 chr14_26397967     ASom    G    A        0      0        2 
  14 chr14_26397967     HCab    G    A        0      0        2 
  14 chr14_26397967     HPrz    G    A        0      0        2 
  14 chr14_26397967     ZBoe    G    A        0      0        2 
  14 chr14_26397967     ZGre    G    A        0      0        2 
  14 chr14_26397967     ZHar    G    A        0      0        2 
  14 chr14_26397967   Sample    G    A        0      0        2 
  14 chr14_26398781     AAsi    C    T        1      2        2 
  14 chr14_26398781     AKia    C    T        0      0        2 
  14 chr14_26398781     AOna    C    T        0      0        2 
  14 chr14_26398781     ASom    C    T        1      2        2 
  14 chr14_26398781     HCab    C    T        0      0        2 
  14 chr14_26398781     HPrz    C    T        0      0        2 
  14 chr14_26398781     ZBoe    C    T        0      0        2 
  14 chr14_26398781     ZGre    C    T        0      0        2 
  14 chr14_26398781     ZHar    C    T        0      0        2 
  14 chr14_26398781   Sample    C    T        1      2        2 
  14 chr14_26406592     AAsi    G    A        0      0        2 
  14 chr14_26406592     AKia    G    A        0      0        2 
  14 chr14_26406592     AOna    G    A        0      0        2 
  14 chr14_26406592     ASom    G    A        0      0        2 
  14 chr14_26406592     HCab    G    A        0      0        2 
  14 chr14_26406592     HPrz    G    A        0      0        2 
  14 chr14_26406592     ZBoe    G    A        1      2        2 
  14 chr14_26406592     ZGre    G    A        0      0        2 
  14 chr14_26406592     ZHar    G    A        0      0        2 
  14 chr14_26406592   Sample    G    A        0      0        2 
  14 chr14_26412864     AAsi    A    G        0      0        2 
  14 chr14_26412864     AKia    A    G        0      0        2 
  14 chr14_26412864     AOna    A    G      0.5      1        2 
  14 chr14_26412864     ASom    A    G        0      0        2 
  14 chr14_26412864     HCab    A    G        0      0        2 
  14 chr14_26412864     HPrz    A    G        0      0        2 
  14 chr14_26412864     ZBoe    A    G        0      0        2 
  14 chr14_26412864     ZGre    A    G        0      0        2 
  14 chr14_26412864     ZHar    A    G        0      0        2 
  14 chr14_26412864   Sample    A    G        0      0        2 
  14 chr14_26417629     AAsi    T    C        0      0        2 
  14 chr14_26417629     AKia    T    C        0      0        2 
  14 chr14_26417629     AOna    T    C      0.5      1        2 
  14 chr14_26417629     ASom    T    C        0      0        2 
  14 chr14_26417629     HCab    T    C        0      0        2 
  14 chr14_26417629     HPrz    T    C        0      0        2 
  14 chr14_26417629     ZBoe    T    C        0      0        2 
  14 chr14_26417629     ZGre    T    C        0      0        2 
  14 chr14_26417629     ZHar    T    C        0      0        2 
  14 chr14_26417629   Sample    T    C        0      0        2 
  14 chr14_26420245     AAsi    C    A        0      0        2 
  14 chr14_26420245     AKia    C    A        1      2        2 
  14 chr14_26420245     AOna    C    A        1      2        2 
  14 chr14_26420245     ASom    C    A        0      0        2 
  14 chr14_26420245     HCab    C    A        0      0        2 
  14 chr14_26420245     HPrz    C    A        0      0        2 
  14 chr14_26420245     ZBoe    C    A        0      0        2 
  14 chr14_26420245     ZGre    C    A        0      0        2 
  14 chr14_26420245     ZHar    C    A        0      0        2 
  14 chr14_26420245   Sample    C    A        0      0        2 
  14 chr14_26422644     AAsi    C    T        0      0        2 
  14 chr14_26422644     AKia    C    T        0      0        2 
  14 chr14_26422644     AOna    C    T        0      0        2 
  14 chr14_26422644     ASom    C    T        0      0        2 
  14 chr14_26422644     HCab    C    T        1      2        2 
  14 chr14_26422644     HPrz    C    T        1      2        2 
  14 chr14_26422644     ZBoe    C    T        0      0        2 
  14 chr14_26422644     ZGre    C    T        0      0        2 
  14 chr14_26422644     ZHar    C    T        0      0        2 
  14 chr14_26422644   Sample    C    T        0      0        2 
  14 chr14_26430638     AAsi    T    C        0      0        2 
  14 chr14_26430638     AKia    T    C        0      0        2 
  14 chr14_26430638     AOna    T    C        0      0        2 
  14 chr14_26430638     ASom    T    C        0      0        2 
  14 chr14_26430638     HCab    T    C        1      2        2 
  14 chr14_26430638     HPrz    T    C        1      2        2 
  14 chr14_26430638     ZBoe    T    C        0      0        2 
  14 chr14_26430638     ZGre    T    C        0      0        2 
  14 chr14_26430638     ZHar    T    C        0      0        2 
  14 chr14_26430638   Sample    T    C        0      0        2 
  14 chr14_26430970     AAsi    C    T        1      2        2 
  14 chr14_26430970     AKia    C    T        0      0        2 
  14 chr14_26430970     AOna    C    T        0      0        2 
  14 chr14_26430970     ASom    C    T        1      2        2 
  14 chr14_26430970     HCab    C    T        0      0        2 
  14 chr14_26430970     HPrz    C    T        0      0        2 
  14 chr14_26430970     ZBoe    C    T        0      0        2 
  14 chr14_26430970     ZGre    C    T        0      0        2 
  14 chr14_26430970     ZHar    C    T        0      0        2 
  14 chr14_26430970   Sample    C    T        1      2        2 
  14 chr14_26444132     AAsi    T    C        0      0        2 
  14 chr14_26444132     AKia    T    C        0      0        2 
  14 chr14_26444132     AOna    T    C        0      0        2 
  14 chr14_26444132     ASom    T    C        0      0        2 
  14 chr14_26444132     HCab    T    C        0      0        2 
  14 chr14_26444132     HPrz    T    C        0      0        2 
  14 chr14_26444132     ZBoe    T    C        0      0        2 
  14 chr14_26444132     ZGre    T    C        1      2        2 
  14 chr14_26444132     ZHar    T    C        0      0        2 
  14 chr14_26444132   Sample    T    C        0      0        2 
  14 chr14_26446159     AAsi    G    T        0      0        2 
  14 chr14_26446159     AKia    G    T        0      0        2 
  14 chr14_26446159     AOna    G    T        0      0        2 
  14 chr14_26446159     ASom    G    T        0      0        2 
  14 chr14_26446159     HCab    G    T        0      0        2 
  14 chr14_26446159     HPrz    G    T        0      0        2 
  14 chr14_26446159     ZBoe    G    T        0      0        2 
  14 chr14_26446159     ZGre    G    T        1      2        2 
  14 chr14_26446159     ZHar    G    T        0      0        2 
  14 chr14_26446159   Sample    G    T        0      0        2 
  14 chr14_26450302     AAsi    T    C        0      0        2 
  14 chr14_26450302     AKia    T    C        0      0        2 
  14 chr14_26450302     AOna    T    C        0      0        2 
  14 chr14_26450302     ASom    T    C        0      0        2 
  14 chr14_26450302     HCab    T    C        1      2        2 
  14 chr14_26450302     HPrz    T    C        1      2        2 
  14 chr14_26450302     ZBoe    T    C        0      0        2 
  14 chr14_26450302     ZGre    T    C        0      0        2 
  14 chr14_26450302     ZHar    T    C        0      0        2 
  14 chr14_26450302   Sample    T    C        0      0        2 
  14 chr14_26454675     AAsi    G    A        0      0        2 
  14 chr14_26454675     AKia    G    A        0      0        2 
  14 chr14_26454675     AOna    G    A        0      0        2 
  14 chr14_26454675     ASom    G    A        0      0        2 
  14 chr14_26454675     HCab    G    A        0      0        2 
  14 chr14_26454675     HPrz    G    A        0      0        2 
  14 chr14_26454675     ZBoe    G    A      0.5      1        2 
  14 chr14_26454675     ZGre    G    A        0      0        2 
  14 chr14_26454675     ZHar    G    A        0      0        2 
  14 chr14_26454675   Sample    G    A        0      0        2 
  14 chr14_26460481     AAsi    C    T        0      0        2 
  14 chr14_26460481     AKia    C    T        0      0        2 
  14 chr14_26460481     AOna    C    T        0      0        2 
  14 chr14_26460481     ASom    C    T        0      0        2 
  14 chr14_26460481     HCab    C    T        1      2        2 
  14 chr14_26460481     HPrz    C    T        1      2        2 
  14 chr14_26460481     ZBoe    C    T        0      0        2 
  14 chr14_26460481     ZGre    C    T        0      0        2 
  14 chr14_26460481     ZHar    C    T        0      0        2 
  14 chr14_26460481   Sample    C    T        0      0        2 
  14 chr14_26467224     AAsi    C    T        0      0        2 
  14 chr14_26467224     AKia    C    T        0      0        2 
  14 chr14_26467224     AOna    C    T        0      0        2 
  14 chr14_26467224     ASom    C    T        0      0        2 
  14 chr14_26467224     HCab    C    T        0      0        2 
  14 chr14_26467224     HPrz    C    T        0      0        2 
  14 chr14_26467224     ZBoe    C    T        0      0        2 
  14 chr14_26467224     ZGre    C    T        0      0        2 
  14 chr14_26467224     ZHar    C    T      0.5      1        2 
  14 chr14_26467224   Sample    C    T        0      0        2 
  14 chr14_26467833     AAsi    G    A        0      0        2 
  14 chr14_26467833     AKia    G    A        0      0        2 
  14 chr14_26467833     AOna    G    A        0      0        2 
  14 chr14_26467833     ASom    G    A        0      0        2 
  14 chr14_26467833     HCab    G    A      0.5      1        2 
  14 chr14_26467833     HPrz    G    A        0      0        2 
  14 chr14_26467833     ZBoe    G    A        0      0        2 
  14 chr14_26467833     ZGre    G    A        0      0        2 
  14 chr14_26467833     ZHar    G    A        0      0        2 
  14 chr14_26467833   Sample    G    A        0      0        2 
  14 chr14_26476017     AAsi    G    A        0      0        2 
  14 chr14_26476017     AKia    G    A        0      0        2 
  14 chr14_26476017     AOna    G    A      0.5      1        2 
  14 chr14_26476017     ASom    G    A        0      0        2 
  14 chr14_26476017     HCab    G    A        0      0        2 
  14 chr14_26476017     HPrz    G    A        0      0        2 
  14 chr14_26476017     ZBoe    G    A        0      0        2 
  14 chr14_26476017     ZGre    G    A        0      0        2 
  14 chr14_26476017     ZHar    G    A        0      0        2 
  14 chr14_26476017   Sample    G    A        0      0        2 
  14 chr14_26479611     AAsi    T    C        0      0        2 
  14 chr14_26479611     AKia    T    C        0      0        2 
  14 chr14_26479611     AOna    T    C        0      0        2 
  14 chr14_26479611     ASom    T    C        0      0        2 
  14 chr14_26479611     HCab    T    C        0      0        2 
  14 chr14_26479611     HPrz    T    C        0      0        2 
  14 chr14_26479611     ZBoe    T    C      0.5      1        2 
  14 chr14_26479611     ZGre    T    C        0      0        2 
  14 chr14_26479611     ZHar    T    C        0      0        2 
  14 chr14_26479611   Sample    T    C        0      0        2 
  14 chr14_26484088     AAsi    A    G        1      2        2 
  14 chr14_26484088     AKia    A    G        0      0        2 
  14 chr14_26484088     AOna    A    G        0      0        2 
  14 chr14_26484088     ASom    A    G        1      2        2 
  14 chr14_26484088     HCab    A    G        0      0        2 
  14 chr14_26484088     HPrz    A    G        0      0        2 
  14 chr14_26484088     ZBoe    A    G        0      0        2 
  14 chr14_26484088     ZGre    A    G        0      0        2 
  14 chr14_26484088     ZHar    A    G        0      0        2 
  14 chr14_26484088   Sample    A    G        1      2        2 
  14 chr14_26486981     AAsi    T    C        0      0        2 
  14 chr14_26486981     AKia    T    C        0      0        2 
  14 chr14_26486981     AOna    T    C        0      0        2 
  14 chr14_26486981     ASom    T    C        0      0        2 
  14 chr14_26486981     HCab    T    C        0      0        2 
  14 chr14_26486981     HPrz    T    C        0      0        2 
  14 chr14_26486981     ZBoe    T    C      0.5      1        2 
  14 chr14_26486981     ZGre    T    C        0      0        2 
  14 chr14_26486981     ZHar    T    C        0      0        2 
  14 chr14_26486981   Sample    T    C        0      0        2 
  14 chr14_26487153     AAsi    T    C        0      0        2 
  14 chr14_26487153     AKia    T    C        0      0        2 
  14 chr14_26487153     AOna    T    C        0      0        2 
  14 chr14_26487153     ASom    T    C        0      0        2 
  14 chr14_26487153     HCab    T    C        1      2        2 
  14 chr14_26487153     HPrz    T    C        1      2        2 
  14 chr14_26487153     ZBoe    T    C        0      0        2 
  14 chr14_26487153     ZGre    T    C        0      0        2 
  14 chr14_26487153     ZHar    T    C        0      0        2 
  14 chr14_26487153   Sample    T    C        0      0        2 
  14 chr14_26495150     AAsi    A    T        0      0        2 
  14 chr14_26495150     AKia    A    T        0      0        2 
  14 chr14_26495150     AOna    A    T        0      0        2 
  14 chr14_26495150     ASom    A    T        0      0        2 
  14 chr14_26495150     HCab    A    T        1      2        2 
  14 chr14_26495150     HPrz    A    T        1      2        2 
  14 chr14_26495150     ZBoe    A    T        0      0        2 
  14 chr14_26495150     ZGre    A    T        0      0        2 
  14 chr14_26495150     ZHar    A    T        0      0        2 
  14 chr14_26495150   Sample    A    T        0      0        2 
  14 chr14_26506017     AAsi    C    T        0      0        2 
  14 chr14_26506017     AKia    C    T        0      0        2 
  14 chr14_26506017     AOna    C    T        0      0        2 
  14 chr14_26506017     ASom    C    T        0      0        2 
  14 chr14_26506017     HCab    C    T        0      0        2 
  14 chr14_26506017     HPrz    C    T        0      0        2 
  14 chr14_26506017     ZBoe    C    T      0.5      1        2 
  14 chr14_26506017     ZGre    C    T        0      0        2 
  14 chr14_26506017     ZHar    C    T        0      0        2 
  14 chr14_26506017   Sample    C    T        0      0        2 
  14 chr14_26507880     AAsi    T    C        0      0        2 
  14 chr14_26507880     AKia    T    C      0.5      1        2 
  14 chr14_26507880     AOna    T    C        0      0        2 
  14 chr14_26507880     ASom    T    C        0      0        2 
  14 chr14_26507880     HCab    T    C        0      0        2 
  14 chr14_26507880     HPrz    T    C        0      0        2 
  14 chr14_26507880     ZBoe    T    C        0      0        2 
  14 chr14_26507880     ZGre    T    C        0      0        2 
  14 chr14_26507880     ZHar    T    C        0      0        2 
  14 chr14_26507880   Sample    T    C        0      0        2 
  14 chr14_26511079     AAsi    T    G        0      0        2 
  14 chr14_26511079     AKia    T    G        0      0        2 
  14 chr14_26511079     AOna    T    G        0      0        2 
  14 chr14_26511079     ASom    T    G        0      0        2 
  14 chr14_26511079     HCab    T    G        1      2        2 
  14 chr14_26511079     HPrz    T    G        1      2        2 
  14 chr14_26511079     ZBoe    T    G        0      0        2 
  14 chr14_26511079     ZGre    T    G        0      0        2 
  14 chr14_26511079     ZHar    T    G        0      0        2 
  14 chr14_26511079   Sample    T    G        0      0        2 
  14 chr14_26514350     AAsi    T    C        0      0        2 
  14 chr14_26514350     AKia    T    C        0      0        2 
  14 chr14_26514350     AOna    T    C        0      0        2 
  14 chr14_26514350     ASom    T    C        0      0        2 
  14 chr14_26514350     HCab    T    C        0      0        2 
  14 chr14_26514350     HPrz    T    C        0      0        2 
  14 chr14_26514350     ZBoe    T    C        0      0        2 
  14 chr14_26514350     ZGre    T    C        1      2        2 
  14 chr14_26514350     ZHar    T    C        0      0        2 
  14 chr14_26514350   Sample    T    C        0      0        2 
  14 chr14_26520821     AAsi    A    G        0      0        2 
  14 chr14_26520821     AKia    A    G        0      0        2 
  14 chr14_26520821     AOna    A    G        0      0        2 
  14 chr14_26520821     ASom    A    G        0      0        2 
  14 chr14_26520821     HCab    A    G        1      2        2 
  14 chr14_26520821     HPrz    A    G        1      2        2 
  14 chr14_26520821     ZBoe    A    G        0      0        2 
  14 chr14_26520821     ZGre    A    G        0      0        2 
  14 chr14_26520821     ZHar    A    G        0      0        2 
  14 chr14_26520821   Sample    A    G        0      0        2 
  14 chr14_26522668     AAsi    C    A        0      0        2 
  14 chr14_26522668     AKia    C    A        0      0        2 
  14 chr14_26522668     AOna    C    A        0      0        2 
  14 chr14_26522668     ASom    C    A        0      0        2 
  14 chr14_26522668     HCab    C    A        0      0        2 
  14 chr14_26522668     HPrz    C    A      0.5      1        2 
  14 chr14_26522668     ZBoe    C    A        0      0        2 
  14 chr14_26522668     ZGre    C    A        0      0        2 
  14 chr14_26522668     ZHar    C    A        0      0        2 
  14 chr14_26522668   Sample    C    A        0      0        2 
  14 chr14_26523917     AAsi    T    C        0      0        2 
  14 chr14_26523917     AKia    T    C      0.5      1        2 
  14 chr14_26523917     AOna    T    C      0.5      1        2 
  14 chr14_26523917     ASom    T    C        0      0        2 
  14 chr14_26523917     HCab    T    C        0      0        2 
  14 chr14_26523917     HPrz    T    C        0      0        2 
  14 chr14_26523917     ZBoe    T    C        0      0        2 
  14 chr14_26523917     ZGre    T    C        0      0        2 
  14 chr14_26523917     ZHar    T    C        0      0        2 
  14 chr14_26523917   Sample    T    C        0      0        2 
  14 chr14_26532184     AAsi    T    C        0      0        2 
  14 chr14_26532184     AKia    T    C        0      0        2 
  14 chr14_26532184     AOna    T    C        1      2        2 
  14 chr14_26532184     ASom    T    C        0      0        2 
  14 chr14_26532184     HCab    T    C        0      0        2 
  14 chr14_26532184     HPrz    T    C        0      0        2 
  14 chr14_26532184     ZBoe    T    C        0      0        2 
  14 chr14_26532184     ZGre    T    C        0      0        2 
  14 chr14_26532184     ZHar    T    C        0      0        2 
  14 chr14_26532184   Sample    T    C        0      0        2 
  14 chr14_26534918     AAsi    A    G        0      0        2 
  14 chr14_26534918     AKia    A    G        0      0        2 
  14 chr14_26534918     AOna    A    G        0      0        2 
  14 chr14_26534918     ASom    A    G        0      0        2 
  14 chr14_26534918     HCab    A    G        1      2        2 
  14 chr14_26534918     HPrz    A    G        1      2        2 
  14 chr14_26534918     ZBoe    A    G        0      0        2 
  14 chr14_26534918     ZGre    A    G        0      0        2 
  14 chr14_26534918     ZHar    A    G        0      0        2 
  14 chr14_26534918   Sample    A    G        0      0        2 
  14 chr14_26545252     AAsi    T    C        0      0        2 
  14 chr14_26545252     AKia    T    C        0      0        2 
  14 chr14_26545252     AOna    T    C      0.5      1        2 
  14 chr14_26545252     ASom    T    C        0      0        2 
  14 chr14_26545252     HCab    T    C        0      0        2 
  14 chr14_26545252     HPrz    T    C        0      0        2 
  14 chr14_26545252     ZBoe    T    C        0      0        2 
  14 chr14_26545252     ZGre    T    C        0      0        2 
  14 chr14_26545252     ZHar    T    C        0      0        2 
  14 chr14_26545252   Sample    T    C        0      0        2 
  14 chr14_26547905     AAsi    T    C        0      0        2 
  14 chr14_26547905     AKia    T    C        1      2        2 
  14 chr14_26547905     AOna    T    C        0      0        2 
  14 chr14_26547905     ASom    T    C        0      0        2 
  14 chr14_26547905     HCab    T    C        0      0        2 
  14 chr14_26547905     HPrz    T    C        0      0        2 
  14 chr14_26547905     ZBoe    T    C        0      0        2 
  14 chr14_26547905     ZGre    T    C        0      0        2 
  14 chr14_26547905     ZHar    T    C        0      0        2 
  14 chr14_26547905   Sample    T    C        0      0        2 
  14 chr14_26550148     AAsi    G    C        0      0        2 
  14 chr14_26550148     AKia    G    C        0      0        2 
  14 chr14_26550148     AOna    G    C        0      0        2 
  14 chr14_26550148     ASom    G    C        0      0        2 
  14 chr14_26550148     HCab    G    C        1      2        2 
  14 chr14_26550148     HPrz    G    C        1      2        2 
  14 chr14_26550148     ZBoe    G    C        0      0        2 
  14 chr14_26550148     ZGre    G    C        0      0        2 
  14 chr14_26550148     ZHar    G    C        0      0        2 
  14 chr14_26550148   Sample    G    C        0      0        2 
  14 chr14_26556112     AAsi    G    C        0      0        2 
  14 chr14_26556112     AKia    G    C        0      0        2 
  14 chr14_26556112     AOna    G    C        0      0        2 
  14 chr14_26556112     ASom    G    C        0      0        2 
  14 chr14_26556112     HCab    G    C      0.5      1        2 
  14 chr14_26556112     HPrz    G    C        0      0        2 
  14 chr14_26556112     ZBoe    G    C        0      0        2 
  14 chr14_26556112     ZGre    G    C        0      0        2 
  14 chr14_26556112     ZHar    G    C        0      0        2 
  14 chr14_26556112   Sample    G    C        0      0        2 
  14 chr14_26560213     AAsi    T    C        1      2        2 
  14 chr14_26560213     AKia    T    C        1      2        2 
  14 chr14_26560213     AOna    T    C        1      2        2 
  14 chr14_26560213     ASom    T    C        1      2        2 
  14 chr14_26560213     HCab    T    C        0      0        2 
  14 chr14_26560213     HPrz    T    C        0      0        2 
  14 chr14_26560213     ZBoe    T    C        0      0        2 
  14 chr14_26560213     ZGre    T    C        0      0        2 
  14 chr14_26560213     ZHar    T    C        0      0        2 
  14 chr14_26560213   Sample    T    C        1      2        2 
  14 chr14_26565335     AAsi    G    A        0      0        2 
  14 chr14_26565335     AKia    G    A        0      0        2 
  14 chr14_26565335     AOna    G    A        0      0        2 
  14 chr14_26565335     ASom    G    A        0      0        2 
  14 chr14_26565335     HCab    G    A      0.5      1        2 
  14 chr14_26565335     HPrz    G    A      0.5      1        2 
  14 chr14_26565335     ZBoe    G    A        0      0        2 
  14 chr14_26565335     ZGre    G    A        0      0        2 
  14 chr14_26565335     ZHar    G    A        0      0        2 
  14 chr14_26565335   Sample    G    A        0      0        2 
  14 chr14_26572571     AAsi    A    G        0      0        2 
  14 chr14_26572571     AKia    A    G        0      0        2 
  14 chr14_26572571     AOna    A    G        0      0        2 
  14 chr14_26572571     ASom    A    G        1      2        2 
  14 chr14_26572571     HCab    A    G        0      0        2 
  14 chr14_26572571     HPrz    A    G        0      0        2 
  14 chr14_26572571     ZBoe    A    G        0      0        2 
  14 chr14_26572571     ZGre    A    G        0      0        2 
  14 chr14_26572571     ZHar    A    G        0      0        2 
  14 chr14_26572571   Sample    A    G        0      0        2 
  14 chr14_26573828     AAsi    T    C        0      0        2 
  14 chr14_26573828     AKia    T    C        0      0        2 
  14 chr14_26573828     AOna    T    C        0      0        2 
  14 chr14_26573828     ASom    T    C        0      0        2 
  14 chr14_26573828     HCab    T    C        0      0        2 
  14 chr14_26573828     HPrz    T    C        0      0        2 
  14 chr14_26573828     ZBoe    T    C      0.5      1        2 
  14 chr14_26573828     ZGre    T    C        0      0        2 
  14 chr14_26573828     ZHar    T    C        0      0        2 
  14 chr14_26573828   Sample    T    C        0      0        2 
  14 chr14_26577724     AAsi    T    C        0      0        2 
  14 chr14_26577724     AKia    T    C        0      0        2 
  14 chr14_26577724     AOna    T    C        0      0        2 
  14 chr14_26577724     ASom    T    C        0      0        2 
  14 chr14_26577724     HCab    T    C        0      0        2 
  14 chr14_26577724     HPrz    T    C        0      0        2 
  14 chr14_26577724     ZBoe    T    C      0.5      1        2 
  14 chr14_26577724     ZGre    T    C        0      0        2 
  14 chr14_26577724     ZHar    T    C        0      0        2 
  14 chr14_26577724   Sample    T    C        0      0        2 
  14 chr14_26578004     AAsi    C    T        0      0        2 
  14 chr14_26578004     AKia    C    T        0      0        2 
  14 chr14_26578004     AOna    C    T        0      0        2 
  14 chr14_26578004     ASom    C    T        0      0        2 
  14 chr14_26578004     HCab    C    T        0      0        2 
  14 chr14_26578004     HPrz    C    T        0      0        2 
  14 chr14_26578004     ZBoe    C    T      0.5      1        2 
  14 chr14_26578004     ZGre    C    T        0      0        2 
  14 chr14_26578004     ZHar    C    T        0      0        2 
  14 chr14_26578004   Sample    C    T        0      0        2 
  14 chr14_26579068     AAsi    T    C        0      0        2 
  14 chr14_26579068     AKia    T    C        0      0        2 
  14 chr14_26579068     AOna    T    C        0      0        2 
  14 chr14_26579068     ASom    T    C        0      0        2 
  14 chr14_26579068     HCab    T    C        0      0        2 
  14 chr14_26579068     HPrz    T    C        0      0        2 
  14 chr14_26579068     ZBoe    T    C        0      0        2 
  14 chr14_26579068     ZGre    T    C        1      2        2 
  14 chr14_26579068     ZHar    T    C        0      0        2 
  14 chr14_26579068   Sample    T    C        0      0        2 
  14 chr14_26581093     AAsi    T    C        0      0        2 
  14 chr14_26581093     AKia    T    C        0      0        2 
  14 chr14_26581093     AOna    T    C        0      0        2 
  14 chr14_26581093     ASom    T    C        0      0        2 
  14 chr14_26581093     HCab    T    C        0      0        2 
  14 chr14_26581093     HPrz    T    C        0      0        2 
  14 chr14_26581093     ZBoe    T    C        0      0        2 
  14 chr14_26581093     ZGre    T    C        0      0        2 
  14 chr14_26581093     ZHar    T    C      0.5      1        2 
  14 chr14_26581093   Sample    T    C        0      0        2 
  14 chr14_26581343     AAsi    G    T        0      0        2 
  14 chr14_26581343     AKia    G    T        0      0        2 
  14 chr14_26581343     AOna    G    T        0      0        2 
  14 chr14_26581343     ASom    G    T        0      0        2 
  14 chr14_26581343     HCab    G    T        0      0        2 
  14 chr14_26581343     HPrz    G    T        0      0        2 
  14 chr14_26581343     ZBoe    G    T        0      0        2 
  14 chr14_26581343     ZGre    G    T        0      0        2 
  14 chr14_26581343     ZHar    G    T        1      2        2 
  14 chr14_26581343   Sample    G    T        0      0        2 
  14 chr14_26582899     AAsi    C    T        0      0        2 
  14 chr14_26582899     AKia    C    T      0.5      1        2 
  14 chr14_26582899     AOna    C    T        1      2        2 
  14 chr14_26582899     ASom    C    T        0      0        2 
  14 chr14_26582899     HCab    C    T        0      0        2 
  14 chr14_26582899     HPrz    C    T        0      0        2 
  14 chr14_26582899     ZBoe    C    T        0      0        2 
  14 chr14_26582899     ZGre    C    T        0      0        2 
  14 chr14_26582899     ZHar    C    T        0      0        2 
  14 chr14_26582899   Sample    C    T        0      0        2 
  14 chr14_26590816     AAsi    G    A        0      0        2 
  14 chr14_26590816     AKia    G    A        0      0        2 
  14 chr14_26590816     AOna    G    A        0      0        2 
  14 chr14_26590816     ASom    G    A        0      0        2 
  14 chr14_26590816     HCab    G    A        1      2        2 
  14 chr14_26590816     HPrz    G    A        1      2        2 
  14 chr14_26590816     ZBoe    G    A        0      0        2 
  14 chr14_26590816     ZGre    G    A        0      0        2 
  14 chr14_26590816     ZHar    G    A        0      0        2 
  14 chr14_26590816   Sample    G    A        0      0        2 
  14 chr14_26591585     AAsi    A    C        0      0        2 
  14 chr14_26591585     AKia    A    C        0      0        2 
  14 chr14_26591585     AOna    A    C        0      0        2 
  14 chr14_26591585     ASom    A    C        0      0        2 
  14 chr14_26591585     HCab    A    C        1      2        2 
  14 chr14_26591585     HPrz    A    C        1      2        2 
  14 chr14_26591585     ZBoe    A    C        0      0        2 
  14 chr14_26591585     ZGre    A    C        0      0        2 
  14 chr14_26591585     ZHar    A    C        0      0        2 
  14 chr14_26591585   Sample    A    C        0      0        2 
  14 chr14_26592528     AAsi    G    A        0      0        2 
  14 chr14_26592528     AKia    G    A        0      0        2 
  14 chr14_26592528     AOna    G    A        0      0        2 
  14 chr14_26592528     ASom    G    A        0      0        2 
  14 chr14_26592528     HCab    G    A        0      0        2 
  14 chr14_26592528     HPrz    G    A        0      0        2 
  14 chr14_26592528     ZBoe    G    A        0      0        2 
  14 chr14_26592528     ZGre    G    A        0      0        2 
  14 chr14_26592528     ZHar    G    A        1      2        2 
  14 chr14_26592528   Sample    G    A        0      0        2 
  14 chr14_26592625     AAsi    A    G        0      0        2 
  14 chr14_26592625     AKia    A    G        0      0        2 
  14 chr14_26592625     AOna    A    G        0      0        2 
  14 chr14_26592625     ASom    A    G        0      0        2 
  14 chr14_26592625     HCab    A    G        1      2        2 
  14 chr14_26592625     HPrz    A    G      0.5      1        2 
  14 chr14_26592625     ZBoe    A    G        0      0        2 
  14 chr14_26592625     ZGre    A    G        0      0        2 
  14 chr14_26592625     ZHar    A    G        0      0        2 
  14 chr14_26592625   Sample    A    G        0      0        2 
  14 chr14_26593729     AAsi    C    T        0      0        2 
  14 chr14_26593729     AKia    C    T        0      0        2 
  14 chr14_26593729     AOna    C    T        0      0        2 
  14 chr14_26593729     ASom    C    T        0      0        2 
  14 chr14_26593729     HCab    C    T        1      2        2 
  14 chr14_26593729     HPrz    C    T        1      2        2 
  14 chr14_26593729     ZBoe    C    T        0      0        2 
  14 chr14_26593729     ZGre    C    T        0      0        2 
  14 chr14_26593729     ZHar    C    T        0      0        2 
  14 chr14_26593729   Sample    C    T        0      0        2 
  14 chr14_26594730     AAsi    T    C        1      2        2 
  14 chr14_26594730     AKia    T    C        0      0        2 
  14 chr14_26594730     AOna    T    C        0      0        2 
  14 chr14_26594730     ASom    T    C        1      2        2 
  14 chr14_26594730     HCab    T    C        0      0        2 
  14 chr14_26594730     HPrz    T    C        0      0        2 
  14 chr14_26594730     ZBoe    T    C        0      0        2 
  14 chr14_26594730     ZGre    T    C        0      0        2 
  14 chr14_26594730     ZHar    T    C        0      0        2 
  14 chr14_26594730   Sample    T    C        1      2        2 
  14 chr14_26596178     AAsi    T    C        0      0        2 
  14 chr14_26596178     AKia    T    C      0.5      1        2 
  14 chr14_26596178     AOna    T    C        1      2        2 
  14 chr14_26596178     ASom    T    C        0      0        2 
  14 chr14_26596178     HCab    T    C        0      0        2 
  14 chr14_26596178     HPrz    T    C        0      0        2 
  14 chr14_26596178     ZBoe    T    C        0      0        2 
  14 chr14_26596178     ZGre    T    C        0      0        2 
  14 chr14_26596178     ZHar    T    C        0      0        2 
  14 chr14_26596178   Sample    T    C        0      0        2 
  14 chr14_26600333     AAsi    G    C        0      0        2 
  14 chr14_26600333     AKia    G    C        0      0        2 
  14 chr14_26600333     AOna    G    C        0      0        2 
  14 chr14_26600333     ASom    G    C        0      0        2 
  14 chr14_26600333     HCab    G    C        1      2        2 
  14 chr14_26600333     HPrz    G    C      0.5      1        2 
  14 chr14_26600333     ZBoe    G    C        0      0        2 
  14 chr14_26600333     ZGre    G    C        0      0        2 
  14 chr14_26600333     ZHar    G    C        0      0        2 
  14 chr14_26600333   Sample    G    C        0      0        2 
  14 chr14_26607739     AAsi    A    G        0      0        2 
  14 chr14_26607739     AKia    A    G        0      0        2 
  14 chr14_26607739     AOna    A    G        0      0        2 
  14 chr14_26607739     ASom    A    G        0      0        2 
  14 chr14_26607739     HCab    A    G        1      2        2 
  14 chr14_26607739     HPrz    A    G      0.5      1        2 
  14 chr14_26607739     ZBoe    A    G        0      0        2 
  14 chr14_26607739     ZGre    A    G        0      0        2 
  14 chr14_26607739     ZHar    A    G        0      0        2 
  14 chr14_26607739   Sample    A    G        0      0        2 
  14 chr14_26613536     AAsi    T    C        0      0        2 
  14 chr14_26613536     AKia    T    C      0.5      1        2 
  14 chr14_26613536     AOna    T    C        0      0        2 
  14 chr14_26613536     ASom    T    C        0      0        2 
  14 chr14_26613536     HCab    T    C        0      0        2 
  14 chr14_26613536     HPrz    T    C        0      0        2 
  14 chr14_26613536     ZBoe    T    C        0      0        2 
  14 chr14_26613536     ZGre    T    C        0      0        2 
  14 chr14_26613536     ZHar    T    C        0      0        2 
  14 chr14_26613536   Sample    T    C        0      0        2 
  14 chr14_26616684     AAsi    G    A        0      0        2 
  14 chr14_26616684     AKia    G    A        0      0        2 
  14 chr14_26616684     AOna    G    A        0      0        2 
  14 chr14_26616684     ASom    G    A        0      0        2 
  14 chr14_26616684     HCab    G    A        1      2        2 
  14 chr14_26616684     HPrz    G    A      0.5      1        2 
  14 chr14_26616684     ZBoe    G    A        0      0        2 
  14 chr14_26616684     ZGre    G    A        0      0        2 
  14 chr14_26616684     ZHar    G    A        0      0        2 
  14 chr14_26616684   Sample    G    A        0      0        2 
  14 chr14_26617225     AAsi    A    G        0      0        2 
  14 chr14_26617225     AKia    A    G        0      0        2 
  14 chr14_26617225     AOna    A    G      0.5      1        2 
  14 chr14_26617225     ASom    A    G        0      0        2 
  14 chr14_26617225     HCab    A    G        0      0        2 
  14 chr14_26617225     HPrz    A    G        0      0        2 
  14 chr14_26617225     ZBoe    A    G        0      0        2 
  14 chr14_26617225     ZGre    A    G        0      0        2 
  14 chr14_26617225     ZHar    A    G        0      0        2 
  14 chr14_26617225   Sample    A    G        0      0        2 
  14 chr14_26628828     AAsi    C    A        0      0        2 
  14 chr14_26628828     AKia    C    A        0      0        2 
  14 chr14_26628828     AOna    C    A        0      0        2 
  14 chr14_26628828     ASom    C    A        0      0        2 
  14 chr14_26628828     HCab    C    A        0      0        2 
  14 chr14_26628828     HPrz    C    A        0      0        2 
  14 chr14_26628828     ZBoe    C    A        0      0        2 
  14 chr14_26628828     ZGre    C    A      0.5      1        2 
  14 chr14_26628828     ZHar    C    A        0      0        2 
  14 chr14_26628828   Sample    C    A        0      0        2 
  14 chr14_26629785     AAsi    A    C        0      0        2 
  14 chr14_26629785     AKia    A    C        0      0        2 
  14 chr14_26629785     AOna    A    C        0      0        2 
  14 chr14_26629785     ASom    A    C        0      0        2 
  14 chr14_26629785     HCab    A    C        0      0        2 
  14 chr14_26629785     HPrz    A    C        0      0        2 
  14 chr14_26629785     ZBoe    A    C      0.5      1        2 
  14 chr14_26629785     ZGre    A    C        0      0        2 
  14 chr14_26629785     ZHar    A    C        0      0        2 
  14 chr14_26629785   Sample    A    C        0      0        2 
  14 chr14_26636209     AAsi    T    G        0      0        2 
  14 chr14_26636209     AKia    T    G      0.5      1        2 
  14 chr14_26636209     AOna    T    G        0      0        2 
  14 chr14_26636209     ASom    T    G        0      0        2 
  14 chr14_26636209     HCab    T    G        0      0        2 
  14 chr14_26636209     HPrz    T    G        0      0        2 
  14 chr14_26636209     ZBoe    T    G        0      0        2 
  14 chr14_26636209     ZGre    T    G        0      0        2 
  14 chr14_26636209     ZHar    T    G        0      0        2 
  14 chr14_26636209   Sample    T    G        0      0        2 
  14 chr14_26647389     AAsi    G    A        0      0        2 
  14 chr14_26647389     AKia    G    A        0      0        2 
  14 chr14_26647389     AOna    G    A        0      0        2 
  14 chr14_26647389     ASom    G    A        0      0        2 
  14 chr14_26647389     HCab    G    A        1      2        2 
  14 chr14_26647389     HPrz    G    A        1      2        2 
  14 chr14_26647389     ZBoe    G    A        0      0        2 
  14 chr14_26647389     ZGre    G    A        0      0        2 
  14 chr14_26647389     ZHar    G    A        0      0        2 
  14 chr14_26647389   Sample    G    A        0      0        2 
  14 chr14_26653652     AAsi    G    A        0      0        2 
  14 chr14_26653652     AKia    G    A        0      0        2 
  14 chr14_26653652     AOna    G    A        0      0        2 
  14 chr14_26653652     ASom    G    A        0      0        2 
  14 chr14_26653652     HCab    G    A        0      0        2 
  14 chr14_26653652     HPrz    G    A        0      0        2 
  14 chr14_26653652     ZBoe    G    A        0      0        2 
  14 chr14_26653652     ZGre    G    A      0.5      1        2 
  14 chr14_26653652     ZHar    G    A        0      0        2 
  14 chr14_26653652   Sample    G    A        0      0        2 
  14 chr14_26654859     AAsi    A    G        0      0        2 
  14 chr14_26654859     AKia    A    G        0      0        2 
  14 chr14_26654859     AOna    A    G        0      0        2 
  14 chr14_26654859     ASom    A    G        0      0        2 
  14 chr14_26654859     HCab    A    G        0      0        2 
  14 chr14_26654859     HPrz    A    G        0      0        2 
  14 chr14_26654859     ZBoe    A    G        0      0        2 
  14 chr14_26654859     ZGre    A    G      0.5      1        2 
  14 chr14_26654859     ZHar    A    G        0      0        2 
  14 chr14_26654859   Sample    A    G        0      0        2 
  14 chr14_26656692     AAsi    T    A        0      0        2 
  14 chr14_26656692     AKia    T    A        0      0        2 
  14 chr14_26656692     AOna    T    A        0      0        2 
  14 chr14_26656692     ASom    T    A        0      0        2 
  14 chr14_26656692     HCab    T    A        0      0        2 
  14 chr14_26656692     HPrz    T    A        0      0        2 
  14 chr14_26656692     ZBoe    T    A      0.5      1        2 
  14 chr14_26656692     ZGre    T    A        0      0        2 
  14 chr14_26656692     ZHar    T    A        0      0        2 
  14 chr14_26656692   Sample    T    A        0      0        2 
  14 chr14_26656931     AAsi    T    C        1      2        2 
  14 chr14_26656931     AKia    T    C        0      0        2 
  14 chr14_26656931     AOna    T    C        0      0        2 
  14 chr14_26656931     ASom    T    C        0      0        2 
  14 chr14_26656931     HCab    T    C        0      0        2 
  14 chr14_26656931     HPrz    T    C        0      0        2 
  14 chr14_26656931     ZBoe    T    C        0      0        2 
  14 chr14_26656931     ZGre    T    C        0      0        2 
  14 chr14_26656931     ZHar    T    C        0      0        2 
  14 chr14_26656931   Sample    T    C        1      2        2 
  14 chr14_26658948     AAsi    T    C        0      0        2 
  14 chr14_26658948     AKia    T    C        0      0        2 
  14 chr14_26658948     AOna    T    C      0.5      1        2 
  14 chr14_26658948     ASom    T    C        0      0        2 
  14 chr14_26658948     HCab    T    C        0      0        2 
  14 chr14_26658948     HPrz    T    C        0      0        2 
  14 chr14_26658948     ZBoe    T    C        0      0        2 
  14 chr14_26658948     ZGre    T    C        0      0        2 
  14 chr14_26658948     ZHar    T    C        0      0        2 
  14 chr14_26658948   Sample    T    C        0      0        2 
  14 chr14_26659991     AAsi    A    G        0      0        2 
  14 chr14_26659991     AKia    A    G        0      0        2 
  14 chr14_26659991     AOna    A    G      0.5      1        2 
  14 chr14_26659991     ASom    A    G        0      0        2 
  14 chr14_26659991     HCab    A    G      0.5      1        2 
  14 chr14_26659991     HPrz    A    G        0      0        2 
  14 chr14_26659991     ZBoe    A    G        0      0        2 
  14 chr14_26659991     ZGre    A    G        0      0        2 
  14 chr14_26659991     ZHar    A    G        0      0        2 
  14 chr14_26659991   Sample    A    G        0      0        2 
  14 chr14_26661271     AAsi    A    T        0      0        2 
  14 chr14_26661271     AKia    A    T        0      0        2 
  14 chr14_26661271     AOna    A    T        0      0        2 
  14 chr14_26661271     ASom    A    T        0      0        2 
  14 chr14_26661271     HCab    A    T        0      0        2 
  14 chr14_26661271     HPrz    A    T        0      0        2 
  14 chr14_26661271     ZBoe    A    T        1      2        2 
  14 chr14_26661271     ZGre    A    T        0      0        2 
  14 chr14_26661271     ZHar    A    T        0      0        2 
  14 chr14_26661271   Sample    A    T        0      0        2 
  14 chr14_26670022     AAsi    A    C        0      0        2 
  14 chr14_26670022     AKia    A    C        0      0        2 
  14 chr14_26670022     AOna    A    C        0      0        2 
  14 chr14_26670022     ASom    A    C        0      0        2 
  14 chr14_26670022     HCab    A    C        1      2        2 
  14 chr14_26670022     HPrz    A    C        1      2        2 
  14 chr14_26670022     ZBoe    A    C        0      0        2 
  14 chr14_26670022     ZGre    A    C        0      0        2 
  14 chr14_26670022     ZHar    A    C        0      0        2 
  14 chr14_26670022   Sample    A    C        0      0        2 
  14 chr14_26670452     AAsi    G    T        0      0        2 
  14 chr14_26670452     AKia    G    T        0      0        2 
  14 chr14_26670452     AOna    G    T        0      0        2 
  14 chr14_26670452     ASom    G    T        0      0        2 
  14 chr14_26670452     HCab    G    T        1      2        2 
  14 chr14_26670452     HPrz    G    T        1      2        2 
  14 chr14_26670452     ZBoe    G    T        0      0        2 
  14 chr14_26670452     ZGre    G    T        0      0        2 
  14 chr14_26670452     ZHar    G    T        0      0        2 
  14 chr14_26670452   Sample    G    T        0      0        2 
  14 chr14_26673425     AAsi    A    C        0      0        2 
  14 chr14_26673425     AKia    A    C        0      0        2 
  14 chr14_26673425     AOna    A    C        0      0        2 
  14 chr14_26673425     ASom    A    C        0      0        2 
  14 chr14_26673425     HCab    A    C        0      0        2 
  14 chr14_26673425     HPrz    A    C        0      0        2 
  14 chr14_26673425     ZBoe    A    C        0      0        2 
  14 chr14_26673425     ZGre    A    C        1      2        2 
  14 chr14_26673425     ZHar    A    C        0      0        2 
  14 chr14_26673425   Sample    A    C        0      0        2 
  14 chr14_26676010     AAsi    C    G        0      0        2 
  14 chr14_26676010     AKia    C    G        0      0        2 
  14 chr14_26676010     AOna    C    G        0      0        2 
  14 chr14_26676010     ASom    C    G        0      0        2 
  14 chr14_26676010     HCab    C    G        1      2        2 
  14 chr14_26676010     HPrz    C    G        1      2        2 
  14 chr14_26676010     ZBoe    C    G        0      0        2 
  14 chr14_26676010     ZGre    C    G        0      0        2 
  14 chr14_26676010     ZHar    C    G        0      0        2 
  14 chr14_26676010   Sample    C    G        0      0        2 
  14 chr14_26681126     AAsi    T    C        0      0        2 
  14 chr14_26681126     AKia    T    C        0      0        2 
  14 chr14_26681126     AOna    T    C        0      0        2 
  14 chr14_26681126     ASom    T    C        0      0        2 
  14 chr14_26681126     HCab    T    C        1      2        2 
  14 chr14_26681126     HPrz    T    C        1      2        2 
  14 chr14_26681126     ZBoe    T    C        0      0        2 
  14 chr14_26681126     ZGre    T    C        0      0        2 
  14 chr14_26681126     ZHar    T    C        0      0        2 
  14 chr14_26681126   Sample    T    C        0      0        2 
  14 chr14_26681532     AAsi    A    G        0      0        2 
  14 chr14_26681532     AKia    A    G        0      0        2 
  14 chr14_26681532     AOna    A    G        0      0        2 
  14 chr14_26681532     ASom    A    G        0      0        2 
  14 chr14_26681532     HCab    A    G        0      0        2 
  14 chr14_26681532     HPrz    A    G        0      0        2 
  14 chr14_26681532     ZBoe    A    G        0      0        2 
  14 chr14_26681532     ZGre    A    G        1      2        2 
  14 chr14_26681532     ZHar    A    G        0      0        2 
  14 chr14_26681532   Sample    A    G        1      2        2 
  14 chr14_26689706     AAsi    T    G        0      0        2 
  14 chr14_26689706     AKia    T    G        0      0        2 
  14 chr14_26689706     AOna    T    G        0      0        2 
  14 chr14_26689706     ASom    T    G        0      0        2 
  14 chr14_26689706     HCab    T    G        1      2        2 
  14 chr14_26689706     HPrz    T    G        1      2        2 
  14 chr14_26689706     ZBoe    T    G        0      0        2 
  14 chr14_26689706     ZGre    T    G        0      0        2 
  14 chr14_26689706     ZHar    T    G        0      0        2 
  14 chr14_26689706   Sample    T    G        0      0        2 
  14 chr14_26698063     AAsi    C    T        0      0        2 
  14 chr14_26698063     AKia    C    T        0      0        2 
  14 chr14_26698063     AOna    C    T        0      0        2 
  14 chr14_26698063     ASom    C    T        0      0        2 
  14 chr14_26698063     HCab    C    T        0      0        2 
  14 chr14_26698063     HPrz    C    T        0      0        2 
  14 chr14_26698063     ZBoe    C    T        0      0        2 
  14 chr14_26698063     ZGre    C    T        0      0        2 
  14 chr14_26698063     ZHar    C    T        1      2        2 
  14 chr14_26698063   Sample    C    T        0      0        2 
  14 chr14_26699953     AAsi    T    C        0      0        2 
  14 chr14_26699953     AKia    T    C        0      0        2 
  14 chr14_26699953     AOna    T    C        0      0        2 
  14 chr14_26699953     ASom    T    C        0      0        2 
  14 chr14_26699953     HCab    T    C        1      2        2 
  14 chr14_26699953     HPrz    T    C        1      2        2 
  14 chr14_26699953     ZBoe    T    C        0      0        2 
  14 chr14_26699953     ZGre    T    C        0      0        2 
  14 chr14_26699953     ZHar    T    C        0      0        2 
  14 chr14_26699953   Sample    T    C        0      0        2 
  14 chr14_26704943     AAsi    A    G        0      0        2 
  14 chr14_26704943     AKia    A    G        0      0        2 
  14 chr14_26704943     AOna    A    G        0      0        2 
  14 chr14_26704943     ASom    A    G        0      0        2 
  14 chr14_26704943     HCab    A    G        1      2        2 
  14 chr14_26704943     HPrz    A    G        1      2        2 
  14 chr14_26704943     ZBoe    A    G        0      0        2 
  14 chr14_26704943     ZGre    A    G        0      0        2 
  14 chr14_26704943     ZHar    A    G        0      0        2 
  14 chr14_26704943   Sample    A    G        0      0        2 
  14 chr14_26705172     AAsi    T    C      0.5      1        2 
  14 chr14_26705172     AKia    T    C        0      0        2 
  14 chr14_26705172     AOna    T    C        0      0        2 
  14 chr14_26705172     ASom    T    C        0      0        2 
  14 chr14_26705172     HCab    T    C        0      0        2 
  14 chr14_26705172     HPrz    T    C        0      0        2 
  14 chr14_26705172     ZBoe    T    C        0      0        2 
  14 chr14_26705172     ZGre    T    C        0      0        2 
  14 chr14_26705172     ZHar    T    C        0      0        2 
  14 chr14_26705172   Sample    T    C        0      0        2 
  14 chr14_26708348     AAsi    T    C        0      0        2 
  14 chr14_26708348     AKia    T    C        0      0        2 
  14 chr14_26708348     AOna    T    C        0      0        2 
  14 chr14_26708348     ASom    T    C        0      0        2 
  14 chr14_26708348     HCab    T    C        0      0        2 
  14 chr14_26708348     HPrz    T    C        0      0        2 
  14 chr14_26708348     ZBoe    T    C        0      0        2 
  14 chr14_26708348     ZGre    T    C      0.5      1        2 
  14 chr14_26708348     ZHar    T    C        0      0        2 
  14 chr14_26708348   Sample    T    C        0      0        2 
  14 chr14_26713718     AAsi    A    G        0      0        2 
  14 chr14_26713718     AKia    A    G        0      0        2 
  14 chr14_26713718     AOna    A    G        0      0        2 
  14 chr14_26713718     ASom    A    G        0      0        2 
  14 chr14_26713718     HCab    A    G        0      0        2 
  14 chr14_26713718     HPrz    A    G        0      0        2 
  14 chr14_26713718     ZBoe    A    G      0.5      1        2 
  14 chr14_26713718     ZGre    A    G        0      0        2 
  14 chr14_26713718     ZHar    A    G        0      0        2 
  14 chr14_26713718   Sample    A    G        0      0        2 
  14 chr14_26714213     AAsi    A    G        1      2        2 
  14 chr14_26714213     AKia    A    G        0      0        2 
  14 chr14_26714213     AOna    A    G        0      0        2 
  14 chr14_26714213     ASom    A    G        1      2        2 
  14 chr14_26714213     HCab    A    G        0      0        2 
  14 chr14_26714213     HPrz    A    G        0      0        2 
  14 chr14_26714213     ZBoe    A    G        0      0        2 
  14 chr14_26714213     ZGre    A    G        0      0        2 
  14 chr14_26714213     ZHar    A    G        0      0        2 
  14 chr14_26714213   Sample    A    G        1      2        2 
  14 chr14_26720055     AAsi    T    C        0      0        2 
  14 chr14_26720055     AKia    T    C        0      0        2 
  14 chr14_26720055     AOna    T    C        0      0        2 
  14 chr14_26720055     ASom    T    C        0      0        2 
  14 chr14_26720055     HCab    T    C      0.5      1        2 
  14 chr14_26720055     HPrz    T    C      0.5      1        2 
  14 chr14_26720055     ZBoe    T    C        0      0        2 
  14 chr14_26720055     ZGre    T    C        0      0        2 
  14 chr14_26720055     ZHar    T    C        0      0        2 
  14 chr14_26720055   Sample    T    C        0      0        2 
  14 chr14_26728577     AAsi    G    A        0      0        2 
  14 chr14_26728577     AKia    G    A        0      0        2 
  14 chr14_26728577     AOna    G    A        0      0        2 
  14 chr14_26728577     ASom    G    A        0      0        2 
  14 chr14_26728577     HCab    G    A        0      0        2 
  14 chr14_26728577     HPrz    G    A        0      0        2 
  14 chr14_26728577     ZBoe    G    A        1      2        2 
  14 chr14_26728577     ZGre    G    A        1      2        2 
  14 chr14_26728577     ZHar    G    A        1      2        2 
  14 chr14_26728577   Sample    G    A        0      0        2 
  14 chr14_26731390     AAsi    T    C        0      0        2 
  14 chr14_26731390     AKia    T    C        0      0        2 
  14 chr14_26731390     AOna    T    C      0.5      1        2 
  14 chr14_26731390     ASom    T    C        0      0        2 
  14 chr14_26731390     HCab    T    C        0      0        2 
  14 chr14_26731390     HPrz    T    C        0      0        2 
  14 chr14_26731390     ZBoe    T    C        0      0        2 
  14 chr14_26731390     ZGre    T    C        0      0        2 
  14 chr14_26731390     ZHar    T    C        0      0        2 
  14 chr14_26731390   Sample    T    C        0      0        2 
  14 chr14_26731512     AAsi    T    G        0      0        2 
  14 chr14_26731512     AKia    T    G        0      0        2 
  14 chr14_26731512     AOna    T    G        0      0        2 
  14 chr14_26731512     ASom    T    G        0      0        2 
  14 chr14_26731512     HCab    T    G        0      0        2 
  14 chr14_26731512     HPrz    T    G        0      0        2 
  14 chr14_26731512     ZBoe    T    G        0      0        2 
  14 chr14_26731512     ZGre    T    G      0.5      1        2 
  14 chr14_26731512     ZHar    T    G        0      0        2 
  14 chr14_26731512   Sample    T    G        0      0        2 
  14 chr14_26733148     AAsi    T    C        0      0        2 
  14 chr14_26733148     AKia    T    C        0      0        2 
  14 chr14_26733148     AOna    T    C        0      0        2 
  14 chr14_26733148     ASom    T    C        0      0        2 
  14 chr14_26733148     HCab    T    C        0      0        2 
  14 chr14_26733148     HPrz    T    C        0      0        2 
  14 chr14_26733148     ZBoe    T    C        0      0        2 
  14 chr14_26733148     ZGre    T    C        0      0        2 
  14 chr14_26733148     ZHar    T    C        1      2        2 
  14 chr14_26733148   Sample    T    C        0      0        2 
  14 chr14_26733701     AAsi    C    T        0      0        2 
  14 chr14_26733701     AKia    C    T        0      0        2 
  14 chr14_26733701     AOna    C    T        0      0        2 
  14 chr14_26733701     ASom    C    T        0      0        2 
  14 chr14_26733701     HCab    C    T        0      0        2 
  14 chr14_26733701     HPrz    C    T        0      0        2 
  14 chr14_26733701     ZBoe    C    T      0.5      1        2 
  14 chr14_26733701     ZGre    C    T        0      0        2 
  14 chr14_26733701     ZHar    C    T        1      2        2 
  14 chr14_26733701   Sample    C    T        0      0        2 
  14 chr14_26735824     AAsi    A    G        0      0        2 
  14 chr14_26735824     AKia    A    G      0.5      1        2 
  14 chr14_26735824     AOna    A    G        0      0        2 
  14 chr14_26735824     ASom    A    G        0      0        2 
  14 chr14_26735824     HCab    A    G        0      0        2 
  14 chr14_26735824     HPrz    A    G        0      0        2 
  14 chr14_26735824     ZBoe    A    G        0      0        2 
  14 chr14_26735824     ZGre    A    G        0      0        2 
  14 chr14_26735824     ZHar    A    G        0      0        2 
  14 chr14_26735824   Sample    A    G        0      0        2 
  14 chr14_26739374     AAsi    A    G        0      0        2 
  14 chr14_26739374     AKia    A    G        0      0        2 
  14 chr14_26739374     AOna    A    G        0      0        2 
  14 chr14_26739374     ASom    A    G        0      0        2 
  14 chr14_26739374     HCab    A    G        0      0        2 
  14 chr14_26739374     HPrz    A    G        0      0        2 
  14 chr14_26739374     ZBoe    A    G      0.5      1        2 
  14 chr14_26739374     ZGre    A    G        0      0        2 
  14 chr14_26739374     ZHar    A    G        0      0        2 
  14 chr14_26739374   Sample    A    G        0      0        2 
  14 chr14_26743808     AAsi    A    G        0      0        2 
  14 chr14_26743808     AKia    A    G        0      0        2 
  14 chr14_26743808     AOna    A    G      0.5      1        2 
  14 chr14_26743808     ASom    A    G        0      0        2 
  14 chr14_26743808     HCab    A    G        0      0        2 
  14 chr14_26743808     HPrz    A    G        0      0        2 
  14 chr14_26743808     ZBoe    A    G        0      0        2 
  14 chr14_26743808     ZGre    A    G        0      0        2 
  14 chr14_26743808     ZHar    A    G        0      0        2 
  14 chr14_26743808   Sample    A    G        0      0        2 
  14 chr14_26749207     AAsi    C    T        0      0        2 
  14 chr14_26749207     AKia    C    T      0.5      1        2 
  14 chr14_26749207     AOna    C    T        0      0        2 
  14 chr14_26749207     ASom    C    T        0      0        2 
  14 chr14_26749207     HCab    C    T        0      0        2 
  14 chr14_26749207     HPrz    C    T        0      0        2 
  14 chr14_26749207     ZBoe    C    T        0      0        2 
  14 chr14_26749207     ZGre    C    T        0      0        2 
  14 chr14_26749207     ZHar    C    T        0      0        2 
  14 chr14_26749207   Sample    C    T        0      0        2 
  14 chr14_26753006     AAsi    A    G        0      0        2 
  14 chr14_26753006     AKia    A    G        0      0        2 
  14 chr14_26753006     AOna    A    G        0      0        2 
  14 chr14_26753006     ASom    A    G        0      0        2 
  14 chr14_26753006     HCab    A    G        0      0        2 
  14 chr14_26753006     HPrz    A    G        0      0        2 
  14 chr14_26753006     ZBoe    A    G        1      2        2 
  14 chr14_26753006     ZGre    A    G        0      0        2 
  14 chr14_26753006     ZHar    A    G        0      0        2 
  14 chr14_26753006   Sample    A    G        0      0        2 
  14 chr14_26764823     AAsi    C    T        0      0        2 
  14 chr14_26764823     AKia    C    T        0      0        2 
  14 chr14_26764823     AOna    C    T        0      0        2 
  14 chr14_26764823     ASom    C    T        0      0        2 
  14 chr14_26764823     HCab    C    T        0      0        2 
  14 chr14_26764823     HPrz    C    T        0      0        2 
  14 chr14_26764823     ZBoe    C    T        0      0        2 
  14 chr14_26764823     ZGre    C    T      0.5      1        2 
  14 chr14_26764823     ZHar    C    T        0      0        2 
  14 chr14_26764823   Sample    C    T        0      0        2 
  14 chr14_26768475     AAsi    A    G        0      0        2 
  14 chr14_26768475     AKia    A    G        0      0        2 
  14 chr14_26768475     AOna    A    G        0      0        2 
  14 chr14_26768475     ASom    A    G        0      0        2 
  14 chr14_26768475     HCab    A    G        1      2        2 
  14 chr14_26768475     HPrz    A    G        1      2        2 
  14 chr14_26768475     ZBoe    A    G      0.5      1        2 
  14 chr14_26768475     ZGre    A    G        0      0        2 
  14 chr14_26768475     ZHar    A    G        0      0        2 
  14 chr14_26768475   Sample    A    G        0      0        2 
  14 chr14_26772677     AAsi    C    T        0      0        2 
  14 chr14_26772677     AKia    C    T        0      0        2 
  14 chr14_26772677     AOna    C    T        0      0        2 
  14 chr14_26772677     ASom    C    T        0      0        2 
  14 chr14_26772677     HCab    C    T        1      2        2 
  14 chr14_26772677     HPrz    C    T        1      2        2 
  14 chr14_26772677     ZBoe    C    T        0      0        2 
  14 chr14_26772677     ZGre    C    T        0      0        2 
  14 chr14_26772677     ZHar    C    T        0      0        2 
  14 chr14_26772677   Sample    C    T        0      0        2 
  14 chr14_26788441     AAsi    T    C        0      0        2 
  14 chr14_26788441     AKia    T    C        1      2        2 
  14 chr14_26788441     AOna    T    C        0      0        2 
  14 chr14_26788441     ASom    T    C        0      0        2 
  14 chr14_26788441     HCab    T    C        0      0        2 
  14 chr14_26788441     HPrz    T    C        0      0        2 
  14 chr14_26788441     ZBoe    T    C        0      0        2 
  14 chr14_26788441     ZGre    T    C        0      0        2 
  14 chr14_26788441     ZHar    T    C        0      0        2 
  14 chr14_26788441   Sample    T    C        0      0        2 
  14 chr14_26789515     AAsi    C    T      0.5      1        2 
  14 chr14_26789515     AKia    C    T        1      2        2 
  14 chr14_26789515     AOna    C    T        1      2        2 
  14 chr14_26789515     ASom    C    T        0      0        2 
  14 chr14_26789515     HCab    C    T        0      0        2 
  14 chr14_26789515     HPrz    C    T        0      0        2 
  14 chr14_26789515     ZBoe    C    T        0      0        2 
  14 chr14_26789515     ZGre    C    T        0      0        2 
  14 chr14_26789515     ZHar    C    T        0      0        2 
  14 chr14_26789515   Sample    C    T        0      0        2 
  14 chr14_26789821     AAsi    C    T        0      0        2 
  14 chr14_26789821     AKia    C    T        0      0        2 
  14 chr14_26789821     AOna    C    T        0      0        2 
  14 chr14_26789821     ASom    C    T        0      0        2 
  14 chr14_26789821     HCab    C    T        0      0        2 
  14 chr14_26789821     HPrz    C    T        0      0        2 
  14 chr14_26789821     ZBoe    C    T      0.5      1        2 
  14 chr14_26789821     ZGre    C    T        0      0        2 
  14 chr14_26789821     ZHar    C    T        0      0        2 
  14 chr14_26789821   Sample    C    T        0      0        2 
  14 chr14_26792906     AAsi    C    T        0      0        2 
  14 chr14_26792906     AKia    C    T        0      0        2 
  14 chr14_26792906     AOna    C    T        0      0        2 
  14 chr14_26792906     ASom    C    T        0      0        2 
  14 chr14_26792906     HCab    C    T        1      2        2 
  14 chr14_26792906     HPrz    C    T        1      2        2 
  14 chr14_26792906     ZBoe    C    T        0      0        2 
  14 chr14_26792906     ZGre    C    T        0      0        2 
  14 chr14_26792906     ZHar    C    T        0      0        2 
  14 chr14_26792906   Sample    C    T        0      0        2 
  14 chr14_26795619     AAsi    G    T      0.5      1        2 
  14 chr14_26795619     AKia    G    T        0      0        2 
  14 chr14_26795619     AOna    G    T        0      0        2 
  14 chr14_26795619     ASom    G    T        0      0        2 
  14 chr14_26795619     HCab    G    T        0      0        2 
  14 chr14_26795619     HPrz    G    T        0      0        2 
  14 chr14_26795619     ZBoe    G    T        0      0        2 
  14 chr14_26795619     ZGre    G    T        0      0        2 
  14 chr14_26795619     ZHar    G    T        0      0        2 
  14 chr14_26795619   Sample    G    T        0      0        2 
  14 chr14_26803032     AAsi    A    C        0      0        2 
  14 chr14_26803032     AKia    A    C        0      0        2 
  14 chr14_26803032     AOna    A    C        0      0        2 
  14 chr14_26803032     ASom    A    C        0      0        2 
  14 chr14_26803032     HCab    A    C        1      2        2 
  14 chr14_26803032     HPrz    A    C        1      2        2 
  14 chr14_26803032     ZBoe    A    C        0      0        2 
  14 chr14_26803032     ZGre    A    C        0      0        2 
  14 chr14_26803032     ZHar    A    C        0      0        2 
  14 chr14_26803032   Sample    A    C        0      0        2 
  14 chr14_26807700     AAsi    G    A        0      0        2 
  14 chr14_26807700     AKia    G    A        0      0        2 
  14 chr14_26807700     AOna    G    A        0      0        2 
  14 chr14_26807700     ASom    G    A        0      0        2 
  14 chr14_26807700     HCab    G    A      0.5      1        2 
  14 chr14_26807700     HPrz    G    A        0      0        2 
  14 chr14_26807700     ZBoe    G    A        0      0        2 
  14 chr14_26807700     ZGre    G    A        0      0        2 
  14 chr14_26807700     ZHar    G    A        0      0        2 
  14 chr14_26807700   Sample    G    A        0      0        2 
  14 chr14_26809577     AAsi    G    A        0      0        2 
  14 chr14_26809577     AKia    G    A        0      0        2 
  14 chr14_26809577     AOna    G    A        0      0        2 
  14 chr14_26809577     ASom    G    A        0      0        2 
  14 chr14_26809577     HCab    G    A        1      2        2 
  14 chr14_26809577     HPrz    G    A        1      2        2 
  14 chr14_26809577     ZBoe    G    A        0      0        2 
  14 chr14_26809577     ZGre    G    A        0      0        2 
  14 chr14_26809577     ZHar    G    A        0      0        2 
  14 chr14_26809577   Sample    G    A        0      0        2 
  14 chr14_26813963     AAsi    A    G        0      0        2 
  14 chr14_26813963     AKia    A    G        0      0        2 
  14 chr14_26813963     AOna    A    G        0      0        2 
  14 chr14_26813963     ASom    A    G        0      0        2 
  14 chr14_26813963     HCab    A    G        1      2        2 
  14 chr14_26813963     HPrz    A    G        1      2        2 
  14 chr14_26813963     ZBoe    A    G        0      0        2 
  14 chr14_26813963     ZGre    A    G        0      0        2 
  14 chr14_26813963     ZHar    A    G        0      0        2 
  14 chr14_26813963   Sample    A    G        0      0        2 
  14 chr14_26817449     AAsi    T    A        0      0        2 
  14 chr14_26817449     AKia    T    A        0      0        2 
  14 chr14_26817449     AOna    T    A        0      0        2 
  14 chr14_26817449     ASom    T    A        0      0        2 
  14 chr14_26817449     HCab    T    A        0      0        2 
  14 chr14_26817449     HPrz    T    A        0      0        2 
  14 chr14_26817449     ZBoe    T    A        0      0        2 
  14 chr14_26817449     ZGre    T    A        0      0        2 
  14 chr14_26817449     ZHar    T    A        1      2        2 
  14 chr14_26817449   Sample    T    A        0      0        2 
  14 chr14_26823806     AAsi    A    G        0      0        2 
  14 chr14_26823806     AKia    A    G        0      0        2 
  14 chr14_26823806     AOna    A    G        0      0        2 
  14 chr14_26823806     ASom    A    G        0      0        2 
  14 chr14_26823806     HCab    A    G        0      0        2 
  14 chr14_26823806     HPrz    A    G        0      0        2 
  14 chr14_26823806     ZBoe    A    G        0      0        2 
  14 chr14_26823806     ZGre    A    G        0      0        2 
  14 chr14_26823806     ZHar    A    G      0.5      1        2 
  14 chr14_26823806   Sample    A    G        0      0        2 
  14 chr14_26825848     AAsi    T    C        0      0        2 
  14 chr14_26825848     AKia    T    C        1      2        2 
  14 chr14_26825848     AOna    T    C      0.5      1        2 
  14 chr14_26825848     ASom    T    C        0      0        2 
  14 chr14_26825848     HCab    T    C        1      2        2 
  14 chr14_26825848     HPrz    T    C        1      2        2 
  14 chr14_26825848     ZBoe    T    C        0      0        2 
  14 chr14_26825848     ZGre    T    C        0      0        2 
  14 chr14_26825848     ZHar    T    C        0      0        2 
  14 chr14_26825848   Sample    T    C        0      0        2 
  14 chr14_26826756     AAsi    G    A        0      0        2 
  14 chr14_26826756     AKia    G    A        0      0        2 
  14 chr14_26826756     AOna    G    A        0      0        2 
  14 chr14_26826756     ASom    G    A        0      0        2 
  14 chr14_26826756     HCab    G    A        0      0        2 
  14 chr14_26826756     HPrz    G    A      0.5      1        2 
  14 chr14_26826756     ZBoe    G    A        0      0        2 
  14 chr14_26826756     ZGre    G    A        0      0        2 
  14 chr14_26826756     ZHar    G    A        0      0        2 
  14 chr14_26826756   Sample    G    A        0      0        2 
  14 chr14_26832285     AAsi    T    G        0      0        2 
  14 chr14_26832285     AKia    T    G        0      0        2 
  14 chr14_26832285     AOna    T    G        0      0        2 
  14 chr14_26832285     ASom    T    G        0      0        2 
  14 chr14_26832285     HCab    T    G        0      0        2 
  14 chr14_26832285     HPrz    T    G        0      0        2 
  14 chr14_26832285     ZBoe    T    G        0      0        2 
  14 chr14_26832285     ZGre    T    G        0      0        2 
  14 chr14_26832285     ZHar    T    G        1      2        2 
  14 chr14_26832285   Sample    T    G        0      0        2 
  14 chr14_26838260     AAsi    A    G        0      0        2 
  14 chr14_26838260     AKia    A    G        0      0        2 
  14 chr14_26838260     AOna    A    G      0.5      1        2 
  14 chr14_26838260     ASom    A    G        0      0        2 
  14 chr14_26838260     HCab    A    G        0      0        2 
  14 chr14_26838260     HPrz    A    G        0      0        2 
  14 chr14_26838260     ZBoe    A    G        0      0        2 
  14 chr14_26838260     ZGre    A    G        0      0        2 
  14 chr14_26838260     ZHar    A    G        0      0        2 
  14 chr14_26838260   Sample    A    G        0      0        2 
  14 chr14_26839350     AAsi    T    C        0      0        2 
  14 chr14_26839350     AKia    T    C        0      0        2 
  14 chr14_26839350     AOna    T    C        0      0        2 
  14 chr14_26839350     ASom    T    C        0      0        2 
  14 chr14_26839350     HCab    T    C        1      2        2 
  14 chr14_26839350     HPrz    T    C        1      2        2 
  14 chr14_26839350     ZBoe    T    C        0      0        2 
  14 chr14_26839350     ZGre    T    C        0      0        2 
  14 chr14_26839350     ZHar    T    C        0      0        2 
  14 chr14_26839350   Sample    T    C        0      0        2 
  14 chr14_26843565     AAsi    A    G        0      0        2 
  14 chr14_26843565     AKia    A    G        0      0        2 
  14 chr14_26843565     AOna    A    G        0      0        2 
  14 chr14_26843565     ASom    A    G        0      0        2 
  14 chr14_26843565     HCab    A    G        1      2        2 
  14 chr14_26843565     HPrz    A    G        1      2        2 
  14 chr14_26843565     ZBoe    A    G        0      0        2 
  14 chr14_26843565     ZGre    A    G        0      0        2 
  14 chr14_26843565     ZHar    A    G        0      0        2 
  14 chr14_26843565   Sample    A    G        0      0        2 
  14 chr14_26854446     AAsi    A    G        0      0        2 
  14 chr14_26854446     AKia    A    G        0      0        2 
  14 chr14_26854446     AOna    A    G        0      0        2 
  14 chr14_26854446     ASom    A    G        0      0        2 
  14 chr14_26854446     HCab    A    G        0      0        2 
  14 chr14_26854446     HPrz    A    G        0      0        2 
  14 chr14_26854446     ZBoe    A    G        0      0        2 
  14 chr14_26854446     ZGre    A    G        0      0        2 
  14 chr14_26854446     ZHar    A    G        1      2        2 
  14 chr14_26854446   Sample    A    G        0      0        2 
  14 chr14_26877685     AAsi    A    G        0      0        2 
  14 chr14_26877685     AKia    A    G        1      2        2 
  14 chr14_26877685     AOna    A    G        0      0        2 
  14 chr14_26877685     ASom    A    G        0      0        2 
  14 chr14_26877685     HCab    A    G        0      0        2 
  14 chr14_26877685     HPrz    A    G        0      0        2 
  14 chr14_26877685     ZBoe    A    G        0      0        2 
  14 chr14_26877685     ZGre    A    G        0      0        2 
  14 chr14_26877685     ZHar    A    G        0      0        2 
  14 chr14_26877685   Sample    A    G        0      0        2 
  14 chr14_26889178     AAsi    T    C        0      0        2 
  14 chr14_26889178     AKia    T    C        0      0        2 
  14 chr14_26889178     AOna    T    C      0.5      1        2 
  14 chr14_26889178     ASom    T    C        0      0        2 
  14 chr14_26889178     HCab    T    C        0      0        2 
  14 chr14_26889178     HPrz    T    C        0      0        2 
  14 chr14_26889178     ZBoe    T    C        0      0        2 
  14 chr14_26889178     ZGre    T    C        0      0        2 
  14 chr14_26889178     ZHar    T    C        0      0        2 
  14 chr14_26889178   Sample    T    C        0      0        2 
  14 chr14_26890002     AAsi    A    G        0      0        2 
  14 chr14_26890002     AKia    A    G        0      0        2 
  14 chr14_26890002     AOna    A    G        0      0        2 
  14 chr14_26890002     ASom    A    G        1      2        2 
  14 chr14_26890002     HCab    A    G        1      2        2 
  14 chr14_26890002     HPrz    A    G        1      2        2 
  14 chr14_26890002     ZBoe    A    G        0      0        2 
  14 chr14_26890002     ZGre    A    G        0      0        2 
  14 chr14_26890002     ZHar    A    G        0      0        2 
  14 chr14_26890002   Sample    A    G        0      0        2 
  14 chr14_26891638     AAsi    C    T        0      0        2 
  14 chr14_26891638     AKia    C    T        0      0        2 
  14 chr14_26891638     AOna    C    T        0      0        2 
  14 chr14_26891638     ASom    C    T        0      0        2 
  14 chr14_26891638     HCab    C    T        0      0        2 
  14 chr14_26891638     HPrz    C    T        0      0        2 
  14 chr14_26891638     ZBoe    C    T        1      2        2 
  14 chr14_26891638     ZGre    C    T        1      2        2 
  14 chr14_26891638     ZHar    C    T        0      0        2 
  14 chr14_26891638   Sample    C    T        0      0        2 
  14 chr14_26892241     AAsi    T    C        0      0        2 
  14 chr14_26892241     AKia    T    C        0      0        2 
  14 chr14_26892241     AOna    T    C      0.5      1        2 
  14 chr14_26892241     ASom    T    C        0      0        2 
  14 chr14_26892241     HCab    T    C        0      0        2 
  14 chr14_26892241     HPrz    T    C        0      0        2 
  14 chr14_26892241     ZBoe    T    C        0      0        2 
  14 chr14_26892241     ZGre    T    C        0      0        2 
  14 chr14_26892241     ZHar    T    C        0      0        2 
  14 chr14_26892241   Sample    T    C        0      0        2 
  14 chr14_26893160     AAsi    C    T        0      0        2 
  14 chr14_26893160     AKia    C    T        0      0        2 
  14 chr14_26893160     AOna    C    T        0      0        2 
  14 chr14_26893160     ASom    C    T        0      0        2 
  14 chr14_26893160     HCab    C    T        1      2        2 
  14 chr14_26893160     HPrz    C    T        1      2        2 
  14 chr14_26893160     ZBoe    C    T        0      0        2 
  14 chr14_26893160     ZGre    C    T        0      0        2 
  14 chr14_26893160     ZHar    C    T        0      0        2 
  14 chr14_26893160   Sample    C    T        0      0        2 
  14 chr14_26894859     AAsi    T    C        1      2        2 
  14 chr14_26894859     AKia    T    C        0      0        2 
  14 chr14_26894859     AOna    T    C        0      0        2 
  14 chr14_26894859     ASom    T    C        1      2        2 
  14 chr14_26894859     HCab    T    C        0      0        2 
  14 chr14_26894859     HPrz    T    C        0      0        2 
  14 chr14_26894859     ZBoe    T    C        0      0        2 
  14 chr14_26894859     ZGre    T    C        0      0        2 
  14 chr14_26894859     ZHar    T    C        0      0        2 
  14 chr14_26894859   Sample    T    C        1      2        2 
  14 chr14_26898737     AAsi    G    A        0      0        2 
  14 chr14_26898737     AKia    G    A        0      0        2 
  14 chr14_26898737     AOna    G    A        0      0        2 
  14 chr14_26898737     ASom    G    A        0      0        2 
  14 chr14_26898737     HCab    G    A        0      0        2 
  14 chr14_26898737     HPrz    G    A        0      0        2 
  14 chr14_26898737     ZBoe    G    A        0      0        2 
  14 chr14_26898737     ZGre    G    A        0      0        2 
  14 chr14_26898737     ZHar    G    A        1      2        2 
  14 chr14_26898737   Sample    G    A        0      0        2 
  14 chr14_26899008     AAsi    T    C        0      0        2 
  14 chr14_26899008     AKia    T    C        0      0        2 
  14 chr14_26899008     AOna    T    C        0      0        2 
  14 chr14_26899008     ASom    T    C        0      0        2 
  14 chr14_26899008     HCab    T    C        0      0        2 
  14 chr14_26899008     HPrz    T    C        0      0        2 
  14 chr14_26899008     ZBoe    T    C        0      0        2 
  14 chr14_26899008     ZGre    T    C        0      0        2 
  14 chr14_26899008     ZHar    T    C        1      2        2 
  14 chr14_26899008   Sample    T    C        0      0        2 
  14 chr14_26900792     AAsi    A    G        0      0        2 
  14 chr14_26900792     AKia    A    G        0      0        2 
  14 chr14_26900792     AOna    A    G        0      0        2 
  14 chr14_26900792     ASom    A    G        0      0        2 
  14 chr14_26900792     HCab    A    G        1      2        2 
  14 chr14_26900792     HPrz    A    G        1      2        2 
  14 chr14_26900792     ZBoe    A    G        0      0        2 
  14 chr14_26900792     ZGre    A    G        0      0        2 
  14 chr14_26900792     ZHar    A    G        0      0        2 
  14 chr14_26900792   Sample    A    G        0      0        2 
  14 chr14_26902546     AAsi    G    A        0      0        2 
  14 chr14_26902546     AKia    G    A      0.5      1        2 
  14 chr14_26902546     AOna    G    A        1      2        2 
  14 chr14_26902546     ASom    G    A        0      0        2 
  14 chr14_26902546     HCab    G    A        0      0        2 
  14 chr14_26902546     HPrz    G    A        0      0        2 
  14 chr14_26902546     ZBoe    G    A        0      0        2 
  14 chr14_26902546     ZGre    G    A        0      0        2 
  14 chr14_26902546     ZHar    G    A        0      0        2 
  14 chr14_26902546   Sample    G    A        0      0        2 
  14 chr14_26907691     AAsi    T    C        0      0        2 
  14 chr14_26907691     AKia    T    C      0.5      1        2 
  14 chr14_26907691     AOna    T    C      0.5      1        2 
  14 chr14_26907691     ASom    T    C        0      0        2 
  14 chr14_26907691     HCab    T    C        0      0        2 
  14 chr14_26907691     HPrz    T    C        0      0        2 
  14 chr14_26907691     ZBoe    T    C        0      0        2 
  14 chr14_26907691     ZGre    T    C      0.5      1        2 
  14 chr14_26907691     ZHar    T    C        0      0        2 
  14 chr14_26907691   Sample    T    C        0      0        2 
  14 chr14_26909260     AAsi    A    G        0      0        2 
  14 chr14_26909260     AKia    A    G      0.5      1        2 
  14 chr14_26909260     AOna    A    G      0.5      1        2 
  14 chr14_26909260     ASom    A    G        0      0        2 
  14 chr14_26909260     HCab    A    G        0      0        2 
  14 chr14_26909260     HPrz    A    G        0      0        2 
  14 chr14_26909260     ZBoe    A    G        0      0        2 
  14 chr14_26909260     ZGre    A    G        0      0        2 
  14 chr14_26909260     ZHar    A    G        0      0        2 
  14 chr14_26909260   Sample    A    G        0      0        2 
  14 chr14_26911556     AAsi    C    T        0      0        2 
  14 chr14_26911556     AKia    C    T        0      0        2 
  14 chr14_26911556     AOna    C    T        0      0        2 
  14 chr14_26911556     ASom    C    T        0      0        2 
  14 chr14_26911556     HCab    C    T        1      2        2 
  14 chr14_26911556     HPrz    C    T        1      2        2 
  14 chr14_26911556     ZBoe    C    T        0      0        2 
  14 chr14_26911556     ZGre    C    T        0      0        2 
  14 chr14_26911556     ZHar    C    T        0      0        2 
  14 chr14_26911556   Sample    C    T        0      0        2 
  14 chr14_26915410     AAsi    A    G        0      0        2 
  14 chr14_26915410     AKia    A    G        0      0        2 
  14 chr14_26915410     AOna    A    G        0      0        2 
  14 chr14_26915410     ASom    A    G        0      0        2 
  14 chr14_26915410     HCab    A    G        1      2        2 
  14 chr14_26915410     HPrz    A    G        1      2        2 
  14 chr14_26915410     ZBoe    A    G        0      0        2 
  14 chr14_26915410     ZGre    A    G        0      0        2 
  14 chr14_26915410     ZHar    A    G        0      0        2 
  14 chr14_26915410   Sample    A    G        0      0        2 
  14 chr14_26916541     AAsi    T    C        0      0        2 
  14 chr14_26916541     AKia    T    C        0      0        2 
  14 chr14_26916541     AOna    T    C        0      0        2 
  14 chr14_26916541     ASom    T    C        0      0        2 
  14 chr14_26916541     HCab    T    C        1      2        2 
  14 chr14_26916541     HPrz    T    C        1      2        2 
  14 chr14_26916541     ZBoe    T    C        0      0        2 
  14 chr14_26916541     ZGre    T    C        0      0        2 
  14 chr14_26916541     ZHar    T    C        0      0        2 
  14 chr14_26916541   Sample    T    C        0      0        2 
  14 chr14_26927676     AAsi    C    T        0      0        2 
  14 chr14_26927676     AKia    C    T        0      0        2 
  14 chr14_26927676     AOna    C    T        0      0        2 
  14 chr14_26927676     ASom    C    T        0      0        2 
  14 chr14_26927676     HCab    C    T        1      2        2 
  14 chr14_26927676     HPrz    C    T      0.5      1        2 
  14 chr14_26927676     ZBoe    C    T        0      0        2 
  14 chr14_26927676     ZGre    C    T        0      0        2 
  14 chr14_26927676     ZHar    C    T        0      0        2 
  14 chr14_26927676   Sample    C    T        0      0        2 
  14 chr14_26932709     AAsi    T    G        0      0        2 
  14 chr14_26932709     AKia    T    G        0      0        2 
  14 chr14_26932709     AOna    T    G        0      0        2 
  14 chr14_26932709     ASom    T    G        0      0        2 
  14 chr14_26932709     HCab    T    G        0      0        2 
  14 chr14_26932709     HPrz    T    G        0      0        2 
  14 chr14_26932709     ZBoe    T    G        0      0        2 
  14 chr14_26932709     ZGre    T    G      0.5      1        2 
  14 chr14_26932709     ZHar    T    G        0      0        2 
  14 chr14_26932709   Sample    T    G        0      0        2 
  14 chr14_26935221     AAsi    G    T        0      0        2 
  14 chr14_26935221     AKia    G    T        0      0        2 
  14 chr14_26935221     AOna    G    T        0      0        2 
  14 chr14_26935221     ASom    G    T        0      0        2 
  14 chr14_26935221     HCab    G    T        0      0        2 
  14 chr14_26935221     HPrz    G    T        0      0        2 
  14 chr14_26935221     ZBoe    G    T      0.5      1        2 
  14 chr14_26935221     ZGre    G    T        0      0        2 
  14 chr14_26935221     ZHar    G    T        0      0        2 
  14 chr14_26935221   Sample    G    T        0      0        2 
  14 chr14_26937846     AAsi    T    C        1      2        2 
  14 chr14_26937846     AKia    T    C        0      0        2 
  14 chr14_26937846     AOna    T    C        0      0        2 
  14 chr14_26937846     ASom    T    C        1      2        2 
  14 chr14_26937846     HCab    T    C        0      0        2 
  14 chr14_26937846     HPrz    T    C        0      0        2 
  14 chr14_26937846     ZBoe    T    C        0      0        2 
  14 chr14_26937846     ZGre    T    C        0      0        2 
  14 chr14_26937846     ZHar    T    C        0      0        2 
  14 chr14_26937846   Sample    T    C        1      2        2 
  14 chr14_26941944     AAsi    C    G        0      0        2 
  14 chr14_26941944     AKia    C    G        0      0        2 
  14 chr14_26941944     AOna    C    G        0      0        2 
  14 chr14_26941944     ASom    C    G        0      0        2 
  14 chr14_26941944     HCab    C    G        0      0        2 
  14 chr14_26941944     HPrz    C    G      0.5      1        2 
  14 chr14_26941944     ZBoe    C    G        0      0        2 
  14 chr14_26941944     ZGre    C    G        0      0        2 
  14 chr14_26941944     ZHar    C    G        0      0        2 
  14 chr14_26941944   Sample    C    G        0      0        2 
  14 chr14_26942851     AAsi    A    G        0      0        2 
  14 chr14_26942851     AKia    A    G      0.5      1        2 
  14 chr14_26942851     AOna    A    G        0      0        2 
  14 chr14_26942851     ASom    A    G        0      0        2 
  14 chr14_26942851     HCab    A    G        0      0        2 
  14 chr14_26942851     HPrz    A    G        0      0        2 
  14 chr14_26942851     ZBoe    A    G        0      0        2 
  14 chr14_26942851     ZGre    A    G        0      0        2 
  14 chr14_26942851     ZHar    A    G        0      0        2 
  14 chr14_26942851   Sample    A    G        0      0        2 
  14 chr14_26948571     AAsi    G    T        0      0        2 
  14 chr14_26948571     AKia    G    T        0      0        2 
  14 chr14_26948571     AOna    G    T        0      0        2 
  14 chr14_26948571     ASom    G    T        0      0        2 
  14 chr14_26948571     HCab    G    T        0      0        2 
  14 chr14_26948571     HPrz    G    T      0.5      1        2 
  14 chr14_26948571     ZBoe    G    T        0      0        2 
  14 chr14_26948571     ZGre    G    T        0      0        2 
  14 chr14_26948571     ZHar    G    T        0      0        2 
  14 chr14_26948571   Sample    G    T        0      0        2 
  14 chr14_26949478     AAsi    C    T        0      0        2 
  14 chr14_26949478     AKia    C    T        0      0        2 
  14 chr14_26949478     AOna    C    T        0      0        2 
  14 chr14_26949478     ASom    C    T        0      0        2 
  14 chr14_26949478     HCab    C    T        0      0        2 
  14 chr14_26949478     HPrz    C    T      0.5      1        2 
  14 chr14_26949478     ZBoe    C    T        0      0        2 
  14 chr14_26949478     ZGre    C    T        0      0        2 
  14 chr14_26949478     ZHar    C    T        0      0        2 
  14 chr14_26949478   Sample    C    T        0      0        2 
  14 chr14_26949633     AAsi    T    G      0.5      1        2 
  14 chr14_26949633     AKia    T    G        0      0        2 
  14 chr14_26949633     AOna    T    G        0      0        2 
  14 chr14_26949633     ASom    T    G        0      0        2 
  14 chr14_26949633     HCab    T    G        0      0        2 
  14 chr14_26949633     HPrz    T    G        0      0        2 
  14 chr14_26949633     ZBoe    T    G        0      0        2 
  14 chr14_26949633     ZGre    T    G        0      0        2 
  14 chr14_26949633     ZHar    T    G        0      0        2 
  14 chr14_26949633   Sample    T    G        0      0        2 
  14 chr14_26966964     AAsi    A    G        1      2        2 
  14 chr14_26966964     AKia    A    G        0      0        2 
  14 chr14_26966964     AOna    A    G        0      0        2 
  14 chr14_26966964     ASom    A    G        1      2        2 
  14 chr14_26966964     HCab    A    G        0      0        2 
  14 chr14_26966964     HPrz    A    G        0      0        2 
  14 chr14_26966964     ZBoe    A    G        0      0        2 
  14 chr14_26966964     ZGre    A    G        0      0        2 
  14 chr14_26966964     ZHar    A    G        0      0        2 
  14 chr14_26966964   Sample    A    G        1      2        2 
  14 chr14_26970521     AAsi    G    T        0      0        2 
  14 chr14_26970521     AKia    G    T        0      0        2 
  14 chr14_26970521     AOna    G    T        0      0        2 
  14 chr14_26970521     ASom    G    T        0      0        2 
  14 chr14_26970521     HCab    G    T        1      2        2 
  14 chr14_26970521     HPrz    G    T        1      2        2 
  14 chr14_26970521     ZBoe    G    T        0      0        2 
  14 chr14_26970521     ZGre    G    T        0      0        2 
  14 chr14_26970521     ZHar    G    T        0      0        2 
  14 chr14_26970521   Sample    G    T        0      0        2 
  14 chr14_26972736     AAsi    T    C        0      0        2 
  14 chr14_26972736     AKia    T    C        0      0        2 
  14 chr14_26972736     AOna    T    C        0      0        2 
  14 chr14_26972736     ASom    T    C        0      0        2 
  14 chr14_26972736     HCab    T    C      0.5      1        2 
  14 chr14_26972736     HPrz    T    C      0.5      1        2 
  14 chr14_26972736     ZBoe    T    C        0      0        2 
  14 chr14_26972736     ZGre    T    C        0      0        2 
  14 chr14_26972736     ZHar    T    C        0      0        2 
  14 chr14_26972736   Sample    T    C        0      0        2 
  14 chr14_26973933     AAsi    C    T      0.5      1        2 
  14 chr14_26973933     AKia    C    T        0      0        2 
  14 chr14_26973933     AOna    C    T        0      0        2 
  14 chr14_26973933     ASom    C    T        1      2        2 
  14 chr14_26973933     HCab    C    T        0      0        2 
  14 chr14_26973933     HPrz    C    T        0      0        2 
  14 chr14_26973933     ZBoe    C    T        0      0        2 
  14 chr14_26973933     ZGre    C    T        0      0        2 
  14 chr14_26973933     ZHar    C    T        0      0        2 
  14 chr14_26973933   Sample    C    T        0      0        2 
  14 chr14_26977203     AAsi    T    A        0      0        2 
  14 chr14_26977203     AKia    T    A        0      0        2 
  14 chr14_26977203     AOna    T    A        0      0        2 
  14 chr14_26977203     ASom    T    A        0      0        2 
  14 chr14_26977203     HCab    T    A        1      2        2 
  14 chr14_26977203     HPrz    T    A        1      2        2 
  14 chr14_26977203     ZBoe    T    A        0      0        2 
  14 chr14_26977203     ZGre    T    A        0      0        2 
  14 chr14_26977203     ZHar    T    A        0      0        2 
  14 chr14_26977203   Sample    T    A        0      0        2 
  14 chr14_26979282     AAsi    G    A        0      0        2 
  14 chr14_26979282     AKia    G    A      0.5      1        2 
  14 chr14_26979282     AOna    G    A        0      0        2 
  14 chr14_26979282     ASom    G    A        0      0        2 
  14 chr14_26979282     HCab    G    A        0      0        2 
  14 chr14_26979282     HPrz    G    A        0      0        2 
  14 chr14_26979282     ZBoe    G    A        0      0        2 
  14 chr14_26979282     ZGre    G    A        0      0        2 
  14 chr14_26979282     ZHar    G    A        0      0        2 
  14 chr14_26979282   Sample    G    A        0      0        2 
  14 chr14_26982473     AAsi    C    T        0      0        2 
  14 chr14_26982473     AKia    C    T        0      0        2 
  14 chr14_26982473     AOna    C    T        0      0        2 
  14 chr14_26982473     ASom    C    T        0      0        2 
  14 chr14_26982473     HCab    C    T        1      2        2 
  14 chr14_26982473     HPrz    C    T        1      2        2 
  14 chr14_26982473     ZBoe    C    T        0      0        2 
  14 chr14_26982473     ZGre    C    T        0      0        2 
  14 chr14_26982473     ZHar    C    T        0      0        2 
  14 chr14_26982473   Sample    C    T        0      0        2 
  14 chr14_26992405     AAsi    C    A        0      0        2 
  14 chr14_26992405     AKia    C    A      0.5      1        2 
  14 chr14_26992405     AOna    C    A        1      2        2 
  14 chr14_26992405     ASom    C    A        0      0        2 
  14 chr14_26992405     HCab    C    A        0      0        2 
  14 chr14_26992405     HPrz    C    A        0      0        2 
  14 chr14_26992405     ZBoe    C    A        0      0        2 
  14 chr14_26992405     ZGre    C    A        0      0        2 
  14 chr14_26992405     ZHar    C    A        0      0        2 
  14 chr14_26992405   Sample    C    A        0      0        2 
  14 chr14_26993211     AAsi    C    T        0      0        2 
  14 chr14_26993211     AKia    C    T        0      0        2 
  14 chr14_26993211     AOna    C    T        0      0        2 
  14 chr14_26993211     ASom    C    T        0      0        2 
  14 chr14_26993211     HCab    C    T        1      2        2 
  14 chr14_26993211     HPrz    C    T        1      2        2 
  14 chr14_26993211     ZBoe    C    T        0      0        2 
  14 chr14_26993211     ZGre    C    T        0      0        2 
  14 chr14_26993211     ZHar    C    T        0      0        2 
  14 chr14_26993211   Sample    C    T        0      0        2 
  14 chr14_26998405     AAsi    G    A        0      0        2 
  14 chr14_26998405     AKia    G    A        1      2        2 
  14 chr14_26998405     AOna    G    A        1      2        2 
  14 chr14_26998405     ASom    G    A        0      0        2 
  14 chr14_26998405     HCab    G    A        0      0        2 
  14 chr14_26998405     HPrz    G    A        0      0        2 
  14 chr14_26998405     ZBoe    G    A        0      0        2 
  14 chr14_26998405     ZGre    G    A        0      0        2 
  14 chr14_26998405     ZHar    G    A        0      0        2 
  14 chr14_26998405   Sample    G    A        0      0        2 
  14 chr14_27001208     AAsi    A    G        0      0        2 
  14 chr14_27001208     AKia    A    G        0      0        2 
  14 chr14_27001208     AOna    A    G        0      0        2 
  14 chr14_27001208     ASom    A    G        0      0        2 
  14 chr14_27001208     HCab    A    G        1      2        2 
  14 chr14_27001208     HPrz    A    G        1      2        2 
  14 chr14_27001208     ZBoe    A    G        0      0        2 
  14 chr14_27001208     ZGre    A    G        0      0        2 
  14 chr14_27001208     ZHar    A    G        0      0        2 
  14 chr14_27001208   Sample    A    G        0      0        2 
  14 chr14_27003110     AAsi    G    A        0      0        2 
  14 chr14_27003110     AKia    G    A        1      2        2 
  14 chr14_27003110     AOna    G    A        1      2        2 
  14 chr14_27003110     ASom    G    A        0      0        2 
  14 chr14_27003110     HCab    G    A        0      0        2 
  14 chr14_27003110     HPrz    G    A        0      0        2 
  14 chr14_27003110     ZBoe    G    A        0      0        2 
  14 chr14_27003110     ZGre    G    A        0      0        2 
  14 chr14_27003110     ZHar    G    A        0      0        2 
  14 chr14_27003110   Sample    G    A        0      0        2 
  14 chr14_27006729     AAsi    A    G        0      0        2 
  14 chr14_27006729     AKia    A    G        0      0        2 
  14 chr14_27006729     AOna    A    G        0      0        2 
  14 chr14_27006729     ASom    A    G        0      0        2 
  14 chr14_27006729     HCab    A    G        0      0        2 
  14 chr14_27006729     HPrz    A    G        0      0        2 
  14 chr14_27006729     ZBoe    A    G        1      2        2 
  14 chr14_27006729     ZGre    A    G        0      0        2 
  14 chr14_27006729     ZHar    A    G        0      0        2 
  14 chr14_27006729   Sample    A    G        0      0        2 
  14 chr14_27007674     AAsi    G    A        0      0        2 
  14 chr14_27007674     AKia    G    A        0      0        2 
  14 chr14_27007674     AOna    G    A        0      0        2 
  14 chr14_27007674     ASom    G    A        0      0        2 
  14 chr14_27007674     HCab    G    A        1      2        2 
  14 chr14_27007674     HPrz    G    A        1      2        2 
  14 chr14_27007674     ZBoe    G    A        0      0        2 
  14 chr14_27007674     ZGre    G    A        0      0        2 
  14 chr14_27007674     ZHar    G    A        0      0        2 
  14 chr14_27007674   Sample    G    A        0      0        2 
  14 chr14_27015198     AAsi    A    G        0      0        2 
  14 chr14_27015198     AKia    A    G        0      0        2 
  14 chr14_27015198     AOna    A    G        0      0        2 
  14 chr14_27015198     ASom    A    G        0      0        2 
  14 chr14_27015198     HCab    A    G        1      2        2 
  14 chr14_27015198     HPrz    A    G        1      2        2 
  14 chr14_27015198     ZBoe    A    G        0      0        2 
  14 chr14_27015198     ZGre    A    G        0      0        2 
  14 chr14_27015198     ZHar    A    G        0      0        2 
  14 chr14_27015198   Sample    A    G        0      0        2 
  14 chr14_27016708     AAsi    T    C        0      0        2 
  14 chr14_27016708     AKia    T    C        0      0        2 
  14 chr14_27016708     AOna    T    C        0      0        2 
  14 chr14_27016708     ASom    T    C        0      0        2 
  14 chr14_27016708     HCab    T    C        0      0        2 
  14 chr14_27016708     HPrz    T    C        0      0        2 
  14 chr14_27016708     ZBoe    T    C      0.5      1        2 
  14 chr14_27016708     ZGre    T    C        0      0        2 
  14 chr14_27016708     ZHar    T    C        0      0        2 
  14 chr14_27016708   Sample    T    C        0      0        2 
  14 chr14_27019798     AAsi    C    G        0      0        2 
  14 chr14_27019798     AKia    C    G        0      0        2 
  14 chr14_27019798     AOna    C    G        0      0        2 
  14 chr14_27019798     ASom    C    G        0      0        2 
  14 chr14_27019798     HCab    C    G      0.5      1        2 
  14 chr14_27019798     HPrz    C    G        0      0        2 
  14 chr14_27019798     ZBoe    C    G        0      0        2 
  14 chr14_27019798     ZGre    C    G        0      0        2 
  14 chr14_27019798     ZHar    C    G        0      0        2 
  14 chr14_27019798   Sample    C    G        0      0        2 
  14 chr14_27021337     AAsi    A    G        0      0        2 
  14 chr14_27021337     AKia    A    G        0      0        2 
  14 chr14_27021337     AOna    A    G        0      0        2 
  14 chr14_27021337     ASom    A    G        0      0        2 
  14 chr14_27021337     HCab    A    G        0      0        2 
  14 chr14_27021337     HPrz    A    G        0      0        2 
  14 chr14_27021337     ZBoe    A    G      0.5      1        2 
  14 chr14_27021337     ZGre    A    G        0      0        2 
  14 chr14_27021337     ZHar    A    G        0      0        2 
  14 chr14_27021337   Sample    A    G        0      0        2 
  14 chr14_27021633     AAsi    G    C        0      0        2 
  14 chr14_27021633     AKia    G    C        0      0        2 
  14 chr14_27021633     AOna    G    C        0      0        2 
  14 chr14_27021633     ASom    G    C        0      0        2 
  14 chr14_27021633     HCab    G    C        1      2        2 
  14 chr14_27021633     HPrz    G    C        1      2        2 
  14 chr14_27021633     ZBoe    G    C        0      0        2 
  14 chr14_27021633     ZGre    G    C        0      0        2 
  14 chr14_27021633     ZHar    G    C        0      0        2 
  14 chr14_27021633   Sample    G    C        0      0        2 
  14 chr14_27024158     AAsi    A    G        0      0        2 
  14 chr14_27024158     AKia    A    G        1      2        2 
  14 chr14_27024158     AOna    A    G        0      0        2 
  14 chr14_27024158     ASom    A    G        0      0        2 
  14 chr14_27024158     HCab    A    G        0      0        2 
  14 chr14_27024158     HPrz    A    G        0      0        2 
  14 chr14_27024158     ZBoe    A    G        0      0        2 
  14 chr14_27024158     ZGre    A    G        0      0        2 
  14 chr14_27024158     ZHar    A    G        0      0        2 
  14 chr14_27024158   Sample    A    G        0      0        2 
  14 chr14_27036631     AAsi    C    T        0      0        2 
  14 chr14_27036631     AKia    C    T        1      2        2 
  14 chr14_27036631     AOna    C    T      0.5      1        2 
  14 chr14_27036631     ASom    C    T        0      0        2 
  14 chr14_27036631     HCab    C    T        1      2        2 
  14 chr14_27036631     HPrz    C    T        1      2        2 
  14 chr14_27036631     ZBoe    C    T        0      0        2 
  14 chr14_27036631     ZGre    C    T        0      0        2 
  14 chr14_27036631     ZHar    C    T        0      0        2 
  14 chr14_27036631   Sample    C    T        0      0        2 
  14 chr14_27038718     AAsi    G    A        0      0        2 
  14 chr14_27038718     AKia    G    A        0      0        2 
  14 chr14_27038718     AOna    G    A      0.5      1        2 
  14 chr14_27038718     ASom    G    A        0      0        2 
  14 chr14_27038718     HCab    G    A        0      0        2 
  14 chr14_27038718     HPrz    G    A        0      0        2 
  14 chr14_27038718     ZBoe    G    A        0      0        2 
  14 chr14_27038718     ZGre    G    A        0      0        2 
  14 chr14_27038718     ZHar    G    A        0      0        2 
  14 chr14_27038718   Sample    G    A        0      0        2 
  14 chr14_27039901     AAsi    C    A        0      0        2 
  14 chr14_27039901     AKia    C    A        0      0        2 
  14 chr14_27039901     AOna    C    A        0      0        2 
  14 chr14_27039901     ASom    C    A        0      0        2 
  14 chr14_27039901     HCab    C    A      0.5      1        2 
  14 chr14_27039901     HPrz    C    A        0      0        2 
  14 chr14_27039901     ZBoe    C    A        0      0        2 
  14 chr14_27039901     ZGre    C    A        0      0        2 
  14 chr14_27039901     ZHar    C    A        0      0        2 
  14 chr14_27039901   Sample    C    A        0      0        2 
  14 chr14_27041227     AAsi    T    G        0      0        2 
  14 chr14_27041227     AKia    T    G        0      0        2 
  14 chr14_27041227     AOna    T    G        0      0        2 
  14 chr14_27041227     ASom    T    G        0      0        2 
  14 chr14_27041227     HCab    T    G        1      2        2 
  14 chr14_27041227     HPrz    T    G        1      2        2 
  14 chr14_27041227     ZBoe    T    G        0      0        2 
  14 chr14_27041227     ZGre    T    G        0      0        2 
  14 chr14_27041227     ZHar    T    G        0      0        2 
  14 chr14_27041227   Sample    T    G        0      0        2 
  14 chr14_27041739     AAsi    C    G        0      0        2 
  14 chr14_27041739     AKia    C    G        0      0        2 
  14 chr14_27041739     AOna    C    G        0      0        2 
  14 chr14_27041739     ASom    C    G        0      0        2 
  14 chr14_27041739     HCab    C    G        0      0        2 
  14 chr14_27041739     HPrz    C    G        0      0        2 
  14 chr14_27041739     ZBoe    C    G        1      2        2 
  14 chr14_27041739     ZGre    C    G        0      0        2 
  14 chr14_27041739     ZHar    C    G        0      0        2 
  14 chr14_27041739   Sample    C    G        0      0        2 
  14 chr14_27045740     AAsi    T    C        0      0        2 
  14 chr14_27045740     AKia    T    C        0      0        2 
  14 chr14_27045740     AOna    T    C        0      0        2 
  14 chr14_27045740     ASom    T    C        0      0        2 
  14 chr14_27045740     HCab    T    C        0      0        2 
  14 chr14_27045740     HPrz    T    C        0      0        2 
  14 chr14_27045740     ZBoe    T    C        1      2        2 
  14 chr14_27045740     ZGre    T    C        0      0        2 
  14 chr14_27045740     ZHar    T    C        0      0        2 
  14 chr14_27045740   Sample    T    C        0      0        2 
  14 chr14_27046550     AAsi    C    T        1      2        2 
  14 chr14_27046550     AKia    C    T        1      2        2 
  14 chr14_27046550     AOna    C    T        1      2        2 
  14 chr14_27046550     ASom    C    T        1      2        2 
  14 chr14_27046550     HCab    C    T        0      0        2 
  14 chr14_27046550     HPrz    C    T        0      0        2 
  14 chr14_27046550     ZBoe    C    T        0      0        2 
  14 chr14_27046550     ZGre    C    T        0      0        2 
  14 chr14_27046550     ZHar    C    T        0      0        2 
  14 chr14_27046550   Sample    C    T        1      2        2 
  14 chr14_27050084     AAsi    T    G        0      0        2 
  14 chr14_27050084     AKia    T    G        0      0        2 
  14 chr14_27050084     AOna    T    G        0      0        2 
  14 chr14_27050084     ASom    T    G        0      0        2 
  14 chr14_27050084     HCab    T    G        0      0        2 
  14 chr14_27050084     HPrz    T    G        0      0        2 
  14 chr14_27050084     ZBoe    T    G        0      0        2 
  14 chr14_27050084     ZGre    T    G        1      2        2 
  14 chr14_27050084     ZHar    T    G        0      0        2 
  14 chr14_27050084   Sample    T    G        0      0        2 
  14 chr14_27053702     AAsi    G    A        0      0        2 
  14 chr14_27053702     AKia    G    A        0      0        2 
  14 chr14_27053702     AOna    G    A        0      0        2 
  14 chr14_27053702     ASom    G    A        0      0        2 
  14 chr14_27053702     HCab    G    A        0      0        2 
  14 chr14_27053702     HPrz    G    A        0      0        2 
  14 chr14_27053702     ZBoe    G    A        0      0        2 
  14 chr14_27053702     ZGre    G    A        0      0        2 
  14 chr14_27053702     ZHar    G    A      0.5      1        2 
  14 chr14_27053702   Sample    G    A        0      0        2 
  14 chr14_27062425     AAsi    G    C        0      0        2 
  14 chr14_27062425     AKia    G    C        0      0        2 
  14 chr14_27062425     AOna    G    C        0      0        2 
  14 chr14_27062425     ASom    G    C        0      0        2 
  14 chr14_27062425     HCab    G    C      0.5      1        2 
  14 chr14_27062425     HPrz    G    C        1      2        2 
  14 chr14_27062425     ZBoe    G    C        0      0        2 
  14 chr14_27062425     ZGre    G    C        0      0        2 
  14 chr14_27062425     ZHar    G    C        0      0        2 
  14 chr14_27062425   Sample    G    C        0      0        2 
  14 chr14_27068715     AAsi    A    G        0      0        2 
  14 chr14_27068715     AKia    A    G        0      0        2 
  14 chr14_27068715     AOna    A    G        0      0        2 
  14 chr14_27068715     ASom    A    G        0      0        2 
  14 chr14_27068715     HCab    A    G      0.5      1        2 
  14 chr14_27068715     HPrz    A    G        0      0        2 
  14 chr14_27068715     ZBoe    A    G        0      0        2 
  14 chr14_27068715     ZGre    A    G        0      0        2 
  14 chr14_27068715     ZHar    A    G        0      0        2 
  14 chr14_27068715   Sample    A    G        0      0        2 
  14 chr14_27068777     AAsi    G    C        0      0        2 
  14 chr14_27068777     AKia    G    C        0      0        2 
  14 chr14_27068777     AOna    G    C        0      0        2 
  14 chr14_27068777     ASom    G    C        0      0        2 
  14 chr14_27068777     HCab    G    C        0      0        2 
  14 chr14_27068777     HPrz    G    C        0      0        2 
  14 chr14_27068777     ZBoe    G    C        1      2        2 
  14 chr14_27068777     ZGre    G    C        0      0        2 
  14 chr14_27068777     ZHar    G    C        0      0        2 
  14 chr14_27068777   Sample    G    C        0      0        2 
  14 chr14_27073246     AAsi    G    A        1      2        2 
  14 chr14_27073246     AKia    G    A        0      0        2 
  14 chr14_27073246     AOna    G    A        0      0        2 
  14 chr14_27073246     ASom    G    A        1      2        2 
  14 chr14_27073246     HCab    G    A        0      0        2 
  14 chr14_27073246     HPrz    G    A        0      0        2 
  14 chr14_27073246     ZBoe    G    A        0      0        2 
  14 chr14_27073246     ZGre    G    A        0      0        2 
  14 chr14_27073246     ZHar    G    A        0      0        2 
  14 chr14_27073246   Sample    G    A        1      2        2 
  14 chr14_27075323     AAsi    T    C        0      0        2 
  14 chr14_27075323     AKia    T    C        0      0        2 
  14 chr14_27075323     AOna    T    C        0      0        2 
  14 chr14_27075323     ASom    T    C        0      0        2 
  14 chr14_27075323     HCab    T    C        1      2        2 
  14 chr14_27075323     HPrz    T    C        1      2        2 
  14 chr14_27075323     ZBoe    T    C        0      0        2 
  14 chr14_27075323     ZGre    T    C        0      0        2 
  14 chr14_27075323     ZHar    T    C        0      0        2 
  14 chr14_27075323   Sample    T    C        0      0        2 
  14 chr14_27079316     AAsi    C    T        0      0        2 
  14 chr14_27079316     AKia    C    T        1      2        2 
  14 chr14_27079316     AOna    C    T        1      2        2 
  14 chr14_27079316     ASom    C    T        0      0        2 
  14 chr14_27079316     HCab    C    T        0      0        2 
  14 chr14_27079316     HPrz    C    T        0      0        2 
  14 chr14_27079316     ZBoe    C    T        0      0        2 
  14 chr14_27079316     ZGre    C    T        0      0        2 
  14 chr14_27079316     ZHar    C    T        0      0        2 
  14 chr14_27079316   Sample    C    T        0      0        2 
  14 chr14_27084404     AAsi    A    C        0      0        2 
  14 chr14_27084404     AKia    A    C        0      0        2 
  14 chr14_27084404     AOna    A    C        0      0        2 
  14 chr14_27084404     ASom    A    C        0      0        2 
  14 chr14_27084404     HCab    A    C        0      0        2 
  14 chr14_27084404     HPrz    A    C      0.5      1        2 
  14 chr14_27084404     ZBoe    A    C        0      0        2 
  14 chr14_27084404     ZGre    A    C        0      0        2 
  14 chr14_27084404     ZHar    A    C        0      0        2 
  14 chr14_27084404   Sample    A    C        0      0        2 
  14 chr14_27092233     AAsi    G    C        0      0        2 
  14 chr14_27092233     AKia    G    C        0      0        2 
  14 chr14_27092233     AOna    G    C        0      0        2 
  14 chr14_27092233     ASom    G    C        0      0        2 
  14 chr14_27092233     HCab    G    C        0      0        2 
  14 chr14_27092233     HPrz    G    C        0      0        2 
  14 chr14_27092233     ZBoe    G    C        0      0        2 
  14 chr14_27092233     ZGre    G    C        0      0        2 
  14 chr14_27092233     ZHar    G    C        1      2        2 
  14 chr14_27092233   Sample    G    C        0      0        2 
  14 chr14_27105185     AAsi    C    A        1      2        2 
  14 chr14_27105185     AKia    C    A        0      0        2 
  14 chr14_27105185     AOna    C    A        0      0        2 
  14 chr14_27105185     ASom    C    A        1      2        2 
  14 chr14_27105185     HCab    C    A        1      2        2 
  14 chr14_27105185     HPrz    C    A        1      2        2 
  14 chr14_27105185     ZBoe    C    A        0      0        2 
  14 chr14_27105185     ZGre    C    A        0      0        2 
  14 chr14_27105185     ZHar    C    A        0      0        2 
  14 chr14_27105185   Sample    C    A        1      2        2 
  14 chr14_27111405     AAsi    A    G        1      2        2 
  14 chr14_27111405     AKia    A    G        0      0        2 
  14 chr14_27111405     AOna    A    G        0      0        2 
  14 chr14_27111405     ASom    A    G        1      2        2 
  14 chr14_27111405     HCab    A    G        0      0        2 
  14 chr14_27111405     HPrz    A    G        0      0        2 
  14 chr14_27111405     ZBoe    A    G        0      0        2 
  14 chr14_27111405     ZGre    A    G        0      0        2 
  14 chr14_27111405     ZHar    A    G        0      0        2 
  14 chr14_27111405   Sample    A    G        0      0        2 
  14 chr14_27112625     AAsi    G    A        0      0        2 
  14 chr14_27112625     AKia    G    A        0      0        2 
  14 chr14_27112625     AOna    G    A        0      0        2 
  14 chr14_27112625     ASom    G    A        0      0        2 
  14 chr14_27112625     HCab    G    A      0.5      1        2 
  14 chr14_27112625     HPrz    G    A      0.5      1        2 
  14 chr14_27112625     ZBoe    G    A        0      0        2 
  14 chr14_27112625     ZGre    G    A        0      0        2 
  14 chr14_27112625     ZHar    G    A        0      0        2 
  14 chr14_27112625   Sample    G    A        0      0        2 
  14 chr14_27114279     AAsi    C    T        0      0        2 
  14 chr14_27114279     AKia    C    T        0      0        2 
  14 chr14_27114279     AOna    C    T        0      0        2 
  14 chr14_27114279     ASom    C    T        0      0        2 
  14 chr14_27114279     HCab    C    T        0      0        2 
  14 chr14_27114279     HPrz    C    T        0      0        2 
  14 chr14_27114279     ZBoe    C    T        0      0        2 
  14 chr14_27114279     ZGre    C    T        0      0        2 
  14 chr14_27114279     ZHar    C    T        1      2        2 
  14 chr14_27114279   Sample    C    T        0      0        2 
  14 chr14_27117670     AAsi    T    C        0      0        2 
  14 chr14_27117670     AKia    T    C        0      0        2 
  14 chr14_27117670     AOna    T    C      0.5      1        2 
  14 chr14_27117670     ASom    T    C        0      0        2 
  14 chr14_27117670     HCab    T    C        0      0        2 
  14 chr14_27117670     HPrz    T    C        0      0        2 
  14 chr14_27117670     ZBoe    T    C        0      0        2 
  14 chr14_27117670     ZGre    T    C        0      0        2 
  14 chr14_27117670     ZHar    T    C        0      0        2 
  14 chr14_27117670   Sample    T    C        0      0        2 
  14 chr14_27119996     AAsi    A    T        0      0        2 
  14 chr14_27119996     AKia    A    T        0      0        2 
  14 chr14_27119996     AOna    A    T        0      0        2 
  14 chr14_27119996     ASom    A    T        0      0        2 
  14 chr14_27119996     HCab    A    T        0      0        2 
  14 chr14_27119996     HPrz    A    T      0.5      1        2 
  14 chr14_27119996     ZBoe    A    T        0      0        2 
  14 chr14_27119996     ZGre    A    T        0      0        2 
  14 chr14_27119996     ZHar    A    T        0      0        2 
  14 chr14_27119996   Sample    A    T        0      0        2 
  14 chr14_27123492     AAsi    C    G        0      0        2 
  14 chr14_27123492     AKia    C    G        0      0        2 
  14 chr14_27123492     AOna    C    G        0      0        2 
  14 chr14_27123492     ASom    C    G        0      0        2 
  14 chr14_27123492     HCab    C    G      0.5      1        2 
  14 chr14_27123492     HPrz    C    G      0.5      1        2 
  14 chr14_27123492     ZBoe    C    G        0      0        2 
  14 chr14_27123492     ZGre    C    G        0      0        2 
  14 chr14_27123492     ZHar    C    G        0      0        2 
  14 chr14_27123492   Sample    C    G        0      0        2 
  14 chr14_27124209     AAsi    T    C        0      0        2 
  14 chr14_27124209     AKia    T    C        0      0        2 
  14 chr14_27124209     AOna    T    C        0      0        2 
  14 chr14_27124209     ASom    T    C        0      0        2 
  14 chr14_27124209     HCab    T    C      0.5      1        2 
  14 chr14_27124209     HPrz    T    C        0      0        2 
  14 chr14_27124209     ZBoe    T    C        0      0        2 
  14 chr14_27124209     ZGre    T    C        0      0        2 
  14 chr14_27124209     ZHar    T    C        0      0        2 
  14 chr14_27124209   Sample    T    C        0      0        2 
  14 chr14_27125671     AAsi    T    C        0      0        2 
  14 chr14_27125671     AKia    T    C        0      0        2 
  14 chr14_27125671     AOna    T    C      0.5      1        2 
  14 chr14_27125671     ASom    T    C        0      0        2 
  14 chr14_27125671     HCab    T    C        0      0        2 
  14 chr14_27125671     HPrz    T    C        0      0        2 
  14 chr14_27125671     ZBoe    T    C        0      0        2 
  14 chr14_27125671     ZGre    T    C        0      0        2 
  14 chr14_27125671     ZHar    T    C        0      0        2 
  14 chr14_27125671   Sample    T    C        0      0        2 
  14 chr14_27128359     AAsi    C    T        0      0        2 
  14 chr14_27128359     AKia    C    T        0      0        2 
  14 chr14_27128359     AOna    C    T        0      0        2 
  14 chr14_27128359     ASom    C    T        0      0        2 
  14 chr14_27128359     HCab    C    T        0      0        2 
  14 chr14_27128359     HPrz    C    T      0.5      1        2 
  14 chr14_27128359     ZBoe    C    T        0      0        2 
  14 chr14_27128359     ZGre    C    T        0      0        2 
  14 chr14_27128359     ZHar    C    T        0      0        2 
  14 chr14_27128359   Sample    C    T        0      0        2 
  14 chr14_27132766     AAsi    T    A        0      0        2 
  14 chr14_27132766     AKia    T    A        0      0        2 
  14 chr14_27132766     AOna    T    A        0      0        2 
  14 chr14_27132766     ASom    T    A        0      0        2 
  14 chr14_27132766     HCab    T    A        1      2        2 
  14 chr14_27132766     HPrz    T    A        1      2        2 
  14 chr14_27132766     ZBoe    T    A        0      0        2 
  14 chr14_27132766     ZGre    T    A        0      0        2 
  14 chr14_27132766     ZHar    T    A        0      0        2 
  14 chr14_27132766   Sample    T    A        0      0        2 
  14 chr14_27134731     AAsi    G    C        0      0        2 
  14 chr14_27134731     AKia    G    C        0      0        2 
  14 chr14_27134731     AOna    G    C        0      0        2 
  14 chr14_27134731     ASom    G    C        0      0        2 
  14 chr14_27134731     HCab    G    C      0.5      1        2 
  14 chr14_27134731     HPrz    G    C      0.5      1        2 
  14 chr14_27134731     ZBoe    G    C        0      0        2 
  14 chr14_27134731     ZGre    G    C        0      0        2 
  14 chr14_27134731     ZHar    G    C        0      0        2 
  14 chr14_27134731   Sample    G    C        0      0        2 
  14 chr14_27137541     AAsi    C    T        1      2        2 
  14 chr14_27137541     AKia    C    T        0      0        2 
  14 chr14_27137541     AOna    C    T        0      0        2 
  14 chr14_27137541     ASom    C    T        1      2        2 
  14 chr14_27137541     HCab    C    T        0      0        2 
  14 chr14_27137541     HPrz    C    T        0      0        2 
  14 chr14_27137541     ZBoe    C    T        0      0        2 
  14 chr14_27137541     ZGre    C    T        0      0        2 
  14 chr14_27137541     ZHar    C    T        0      0        2 
  14 chr14_27137541   Sample    C    T        1      2        2 
  14 chr14_27139284     AAsi    T    C        0      0        2 
  14 chr14_27139284     AKia    T    C        0      0        2 
  14 chr14_27139284     AOna    T    C        0      0        2 
  14 chr14_27139284     ASom    T    C        0      0        2 
  14 chr14_27139284     HCab    T    C        1      2        2 
  14 chr14_27139284     HPrz    T    C        1      2        2 
  14 chr14_27139284     ZBoe    T    C        0      0        2 
  14 chr14_27139284     ZGre    T    C        0      0        2 
  14 chr14_27139284     ZHar    T    C        0      0        2 
  14 chr14_27139284   Sample    T    C        0      0        2 
  14 chr14_27149145     AAsi    T    C        0      0        2 
  14 chr14_27149145     AKia    T    C        0      0        2 
  14 chr14_27149145     AOna    T    C        0      0        2 
  14 chr14_27149145     ASom    T    C        0      0        2 
  14 chr14_27149145     HCab    T    C        1      2        2 
  14 chr14_27149145     HPrz    T    C        1      2        2 
  14 chr14_27149145     ZBoe    T    C        0      0        2 
  14 chr14_27149145     ZGre    T    C        0      0        2 
  14 chr14_27149145     ZHar    T    C        0      0        2 
  14 chr14_27149145   Sample    T    C        0      0        2 
  14 chr14_27149590     AAsi    C    A        0      0        2 
  14 chr14_27149590     AKia    C    A        0      0        2 
  14 chr14_27149590     AOna    C    A        0      0        2 
  14 chr14_27149590     ASom    C    A        0      0        2 
  14 chr14_27149590     HCab    C    A        1      2        2 
  14 chr14_27149590     HPrz    C    A        1      2        2 
  14 chr14_27149590     ZBoe    C    A        0      0        2 
  14 chr14_27149590     ZGre    C    A        0      0        2 
  14 chr14_27149590     ZHar    C    A        0      0        2 
  14 chr14_27149590   Sample    C    A        0      0        2 
  14 chr14_27166466     AAsi    C    T        0      0        2 
  14 chr14_27166466     AKia    C    T        0      0        2 
  14 chr14_27166466     AOna    C    T        0      0        2 
  14 chr14_27166466     ASom    C    T        1      2        2 
  14 chr14_27166466     HCab    C    T        0      0        2 
  14 chr14_27166466     HPrz    C    T        0      0        2 
  14 chr14_27166466     ZBoe    C    T        0      0        2 
  14 chr14_27166466     ZGre    C    T        0      0        2 
  14 chr14_27166466     ZHar    C    T        0      0        2 
  14 chr14_27166466   Sample    C    T        0      0        2 
  14 chr14_27168873     AAsi    G    A        0      0        2 
  14 chr14_27168873     AKia    G    A        0      0        2 
  14 chr14_27168873     AOna    G    A        0      0        2 
  14 chr14_27168873     ASom    G    A        0      0        2 
  14 chr14_27168873     HCab    G    A      0.5      1        2 
  14 chr14_27168873     HPrz    G    A        1      2        2 
  14 chr14_27168873     ZBoe    G    A        0      0        2 
  14 chr14_27168873     ZGre    G    A        0      0        2 
  14 chr14_27168873     ZHar    G    A        0      0        2 
  14 chr14_27168873   Sample    G    A        0      0        2 
  14 chr14_27179516     AAsi    G    A        0      0        2 
  14 chr14_27179516     AKia    G    A        0      0        2 
  14 chr14_27179516     AOna    G    A        0      0        2 
  14 chr14_27179516     ASom    G    A        0      0        2 
  14 chr14_27179516     HCab    G    A      0.5      1        2 
  14 chr14_27179516     HPrz    G    A        0      0        2 
  14 chr14_27179516     ZBoe    G    A        0      0        2 
  14 chr14_27179516     ZGre    G    A        0      0        2 
  14 chr14_27179516     ZHar    G    A        0      0        2 
  14 chr14_27179516   Sample    G    A        0      0        2 
  14 chr14_27194200     AAsi    A    G        0      0        2 
  14 chr14_27194200     AKia    A    G        0      0        2 
  14 chr14_27194200     AOna    A    G        0      0        2 
  14 chr14_27194200     ASom    A    G        1      2        2 
  14 chr14_27194200     HCab    A    G        0      0        2 
  14 chr14_27194200     HPrz    A    G        0      0        2 
  14 chr14_27194200     ZBoe    A    G        0      0        2 
  14 chr14_27194200     ZGre    A    G        0      0        2 
  14 chr14_27194200     ZHar    A    G        0      0        2 
  14 chr14_27194200   Sample    A    G        0      0        2 
  14 chr14_27195672     AAsi    G    C        0      0        2 
  14 chr14_27195672     AKia    G    C        0      0        2 
  14 chr14_27195672     AOna    G    C        0      0        2 
  14 chr14_27195672     ASom    G    C        0      0        2 
  14 chr14_27195672     HCab    G    C        0      0        2 
  14 chr14_27195672     HPrz    G    C        0      0        2 
  14 chr14_27195672     ZBoe    G    C        0      0        2 
  14 chr14_27195672     ZGre    G    C        1      2        2 
  14 chr14_27195672     ZHar    G    C        0      0        2 
  14 chr14_27195672   Sample    G    C        0      0        2 
  14 chr14_27195771     AAsi    G    T        0      0        2 
  14 chr14_27195771     AKia    G    T      0.5      1        2 
  14 chr14_27195771     AOna    G    T        0      0        2 
  14 chr14_27195771     ASom    G    T        0      0        2 
  14 chr14_27195771     HCab    G    T        0      0        2 
  14 chr14_27195771     HPrz    G    T        0      0        2 
  14 chr14_27195771     ZBoe    G    T        0      0        2 
  14 chr14_27195771     ZGre    G    T        0      0        2 
  14 chr14_27195771     ZHar    G    T        0      0        2 
  14 chr14_27195771   Sample    G    T        0      0        2 
  14 chr14_27197763     AAsi    T    C        0      0        2 
  14 chr14_27197763     AKia    T    C        0      0        2 
  14 chr14_27197763     AOna    T    C      0.5      1        2 
  14 chr14_27197763     ASom    T    C        0      0        2 
  14 chr14_27197763     HCab    T    C        0      0        2 
  14 chr14_27197763     HPrz    T    C        0      0        2 
  14 chr14_27197763     ZBoe    T    C        0      0        2 
  14 chr14_27197763     ZGre    T    C        0      0        2 
  14 chr14_27197763     ZHar    T    C        0      0        2 
  14 chr14_27197763   Sample    T    C        0      0        2 
  14 chr14_27201772     AAsi    C    T        0      0        2 
  14 chr14_27201772     AKia    C    T        0      0        2 
  14 chr14_27201772     AOna    C    T        0      0        2 
  14 chr14_27201772     ASom    C    T        0      0        2 
  14 chr14_27201772     HCab    C    T        1      2        2 
  14 chr14_27201772     HPrz    C    T        1      2        2 
  14 chr14_27201772     ZBoe    C    T        0      0        2 
  14 chr14_27201772     ZGre    C    T        0      0        2 
  14 chr14_27201772     ZHar    C    T        0      0        2 
  14 chr14_27201772   Sample    C    T        0      0        2 
  14 chr14_27203064     AAsi    T    A        0      0        2 
  14 chr14_27203064     AKia    T    A        0      0        2 
  14 chr14_27203064     AOna    T    A        0      0        2 
  14 chr14_27203064     ASom    T    A        0      0        2 
  14 chr14_27203064     HCab    T    A        0      0        2 
  14 chr14_27203064     HPrz    T    A        0      0        2 
  14 chr14_27203064     ZBoe    T    A        0      0        2 
  14 chr14_27203064     ZGre    T    A        1      2        2 
  14 chr14_27203064     ZHar    T    A        0      0        2 
  14 chr14_27203064   Sample    T    A        0      0        2 
  14 chr14_27203857     AAsi    T    C        0      0        2 
  14 chr14_27203857     AKia    T    C        0      0        2 
  14 chr14_27203857     AOna    T    C        0      0        2 
  14 chr14_27203857     ASom    T    C        0      0        2 
  14 chr14_27203857     HCab    T    C        0      0        2 
  14 chr14_27203857     HPrz    T    C        0      0        2 
  14 chr14_27203857     ZBoe    T    C        0      0        2 
  14 chr14_27203857     ZGre    T    C        1      2        2 
  14 chr14_27203857     ZHar    T    C        0      0        2 
  14 chr14_27203857   Sample    T    C        0      0        2 
  14 chr14_27203905     AAsi    G    C        0      0        2 
  14 chr14_27203905     AKia    G    C        0      0        2 
  14 chr14_27203905     AOna    G    C        0      0        2 
  14 chr14_27203905     ASom    G    C        0      0        2 
  14 chr14_27203905     HCab    G    C        1      2        2 
  14 chr14_27203905     HPrz    G    C        1      2        2 
  14 chr14_27203905     ZBoe    G    C        0      0        2 
  14 chr14_27203905     ZGre    G    C        0      0        2 
  14 chr14_27203905     ZHar    G    C        0      0        2 
  14 chr14_27203905   Sample    G    C        0      0        2 
  14 chr14_27204615     AAsi    C    G        0      0        2 
  14 chr14_27204615     AKia    C    G        0      0        2 
  14 chr14_27204615     AOna    C    G        0      0        2 
  14 chr14_27204615     ASom    C    G        0      0        2 
  14 chr14_27204615     HCab    C    G        0      0        2 
  14 chr14_27204615     HPrz    C    G        0      0        2 
  14 chr14_27204615     ZBoe    C    G        0      0        2 
  14 chr14_27204615     ZGre    C    G        1      2        2 
  14 chr14_27204615     ZHar    C    G        0      0        2 
  14 chr14_27204615   Sample    C    G        0      0        2 
  14 chr14_27207348     AAsi    G    A        0      0        2 
  14 chr14_27207348     AKia    G    A        0      0        2 
  14 chr14_27207348     AOna    G    A        0      0        2 
  14 chr14_27207348     ASom    G    A        0      0        2 
  14 chr14_27207348     HCab    G    A        1      2        2 
  14 chr14_27207348     HPrz    G    A        1      2        2 
  14 chr14_27207348     ZBoe    G    A        0      0        2 
  14 chr14_27207348     ZGre    G    A        0      0        2 
  14 chr14_27207348     ZHar    G    A        0      0        2 
  14 chr14_27207348   Sample    G    A        0      0        2 
  14 chr14_27210470     AAsi    C    T        0      0        2 
  14 chr14_27210470     AKia    C    T        0      0        2 
  14 chr14_27210470     AOna    C    T        0      0        2 
  14 chr14_27210470     ASom    C    T        0      0        2 
  14 chr14_27210470     HCab    C    T        0      0        2 
  14 chr14_27210470     HPrz    C    T      0.5      1        2 
  14 chr14_27210470     ZBoe    C    T        0      0        2 
  14 chr14_27210470     ZGre    C    T        0      0        2 
  14 chr14_27210470     ZHar    C    T        0      0        2 
  14 chr14_27210470   Sample    C    T        0      0        2 
  14 chr14_27213805     AAsi    T    A        0      0        2 
  14 chr14_27213805     AKia    T    A        0      0        2 
  14 chr14_27213805     AOna    T    A        0      0        2 
  14 chr14_27213805     ASom    T    A        0      0        2 
  14 chr14_27213805     HCab    T    A        0      0        2 
  14 chr14_27213805     HPrz    T    A      0.5      1        2 
  14 chr14_27213805     ZBoe    T    A        0      0        2 
  14 chr14_27213805     ZGre    T    A        0      0        2 
  14 chr14_27213805     ZHar    T    A        0      0        2 
  14 chr14_27213805   Sample    T    A        0      0        2 
  14 chr14_27216393     AAsi    G    A        0      0        2 
  14 chr14_27216393     AKia    G    A      0.5      1        2 
  14 chr14_27216393     AOna    G    A        0      0        2 
  14 chr14_27216393     ASom    G    A        0      0        2 
  14 chr14_27216393     HCab    G    A        1      2        2 
  14 chr14_27216393     HPrz    G    A        1      2        2 
  14 chr14_27216393     ZBoe    G    A        0      0        2 
  14 chr14_27216393     ZGre    G    A        1      2        2 
  14 chr14_27216393     ZHar    G    A        1      2        2 
  14 chr14_27216393   Sample    G    A        0      0        2 
  14 chr14_27216777     AAsi    T    C        0      0        2 
  14 chr14_27216777     AKia    T    C        0      0        2 
  14 chr14_27216777     AOna    T    C        0      0        2 
  14 chr14_27216777     ASom    T    C        0      0        2 
  14 chr14_27216777     HCab    T    C      0.5      1        2 
  14 chr14_27216777     HPrz    T    C        0      0        2 
  14 chr14_27216777     ZBoe    T    C        0      0        2 
  14 chr14_27216777     ZGre    T    C        0      0        2 
  14 chr14_27216777     ZHar    T    C        0      0        2 
  14 chr14_27216777   Sample    T    C        0      0        2 
  14 chr14_27217958     AAsi    C    T        0      0        2 
  14 chr14_27217958     AKia    C    T        0      0        2 
  14 chr14_27217958     AOna    C    T        0      0        2 
  14 chr14_27217958     ASom    C    T        0      0        2 
  14 chr14_27217958     HCab    C    T        0      0        2 
  14 chr14_27217958     HPrz    C    T        0      0        2 
  14 chr14_27217958     ZBoe    C    T        0      0        2 
  14 chr14_27217958     ZGre    C    T        1      2        2 
  14 chr14_27217958     ZHar    C    T        1      2        2 
  14 chr14_27217958   Sample    C    T        0      0        2 
  14 chr14_27219672     AAsi    A    C        0      0        2 
  14 chr14_27219672     AKia    A    C        0      0        2 
  14 chr14_27219672     AOna    A    C        0      0        2 
  14 chr14_27219672     ASom    A    C        0      0        2 
  14 chr14_27219672     HCab    A    C        0      0        2 
  14 chr14_27219672     HPrz    A    C        0      0        2 
  14 chr14_27219672     ZBoe    A    C      0.5      1        2 
  14 chr14_27219672     ZGre    A    C        0      0        2 
  14 chr14_27219672     ZHar    A    C        0      0        2 
  14 chr14_27219672   Sample    A    C        0      0        2 
  14 chr14_27221692     AAsi    A    G        0      0        2 
  14 chr14_27221692     AKia    A    G      0.5      1        2 
  14 chr14_27221692     AOna    A    G      0.5      1        2 
  14 chr14_27221692     ASom    A    G        0      0        2 
  14 chr14_27221692     HCab    A    G        0      0        2 
  14 chr14_27221692     HPrz    A    G        0      0        2 
  14 chr14_27221692     ZBoe    A    G      0.5      1        2 
  14 chr14_27221692     ZGre    A    G        1      2        2 
  14 chr14_27221692     ZHar    A    G        1      2        2 
  14 chr14_27221692   Sample    A    G        0      0        2 
  14 chr14_27228717     AAsi    G    A        0      0        2 
  14 chr14_27228717     AKia    G    A        0      0        2 
  14 chr14_27228717     AOna    G    A        0      0        2 
  14 chr14_27228717     ASom    G    A        0      0        2 
  14 chr14_27228717     HCab    G    A        0      0        2 
  14 chr14_27228717     HPrz    G    A      0.5      1        2 
  14 chr14_27228717     ZBoe    G    A        0      0        2 
  14 chr14_27228717     ZGre    G    A        0      0        2 
  14 chr14_27228717     ZHar    G    A        0      0        2 
  14 chr14_27228717   Sample    G    A        0      0        2 
  14 chr14_27237436     AAsi    C    T        0      0        2 
  14 chr14_27237436     AKia    C    T        0      0        2 
  14 chr14_27237436     AOna    C    T        0      0        2 
  14 chr14_27237436     ASom    C    T        0      0        2 
  14 chr14_27237436     HCab    C    T        0      0        2 
  14 chr14_27237436     HPrz    C    T        0      0        2 
  14 chr14_27237436     ZBoe    C    T        0      0        2 
  14 chr14_27237436     ZGre    C    T        1      2        2 
  14 chr14_27237436     ZHar    C    T        0      0        2 
  14 chr14_27237436   Sample    C    T        0      0        2 
  14 chr14_27238915     AAsi    T    A        0      0        2 
  14 chr14_27238915     AKia    T    A        0      0        2 
  14 chr14_27238915     AOna    T    A        1      2        2 
  14 chr14_27238915     ASom    T    A        0      0        2 
  14 chr14_27238915     HCab    T    A        0      0        2 
  14 chr14_27238915     HPrz    T    A        0      0        2 
  14 chr14_27238915     ZBoe    T    A        0      0        2 
  14 chr14_27238915     ZGre    T    A        0      0        2 
  14 chr14_27238915     ZHar    T    A        0      0        2 
  14 chr14_27238915   Sample    T    A        0      0        2 
  14 chr14_27240169     AAsi    A    G        0      0        2 
  14 chr14_27240169     AKia    A    G        0      0        2 
  14 chr14_27240169     AOna    A    G        0      0        2 
  14 chr14_27240169     ASom    A    G        0      0        2 
  14 chr14_27240169     HCab    A    G        0      0        2 
  14 chr14_27240169     HPrz    A    G        0      0        2 
  14 chr14_27240169     ZBoe    A    G        1      2        2 
  14 chr14_27240169     ZGre    A    G        1      2        2 
  14 chr14_27240169     ZHar    A    G        1      2        2 
  14 chr14_27240169   Sample    A    G        0      0        2 
  14 chr14_27243603     AAsi    A    C        0      0        2 
  14 chr14_27243603     AKia    A    C        1      2        2 
  14 chr14_27243603     AOna    A    C        1      2        2 
  14 chr14_27243603     ASom    A    C        0      0        2 
  14 chr14_27243603     HCab    A    C        0      0        2 
  14 chr14_27243603     HPrz    A    C        0      0        2 
  14 chr14_27243603     ZBoe    A    C        0      0        2 
  14 chr14_27243603     ZGre    A    C        0      0        2 
  14 chr14_27243603     ZHar    A    C        0      0        2 
  14 chr14_27243603   Sample    A    C        0      0        2 
  14 chr14_27243675     AAsi    T    C        0      0        2 
  14 chr14_27243675     AKia    T    C        0      0        2 
  14 chr14_27243675     AOna    T    C      0.5      1        2 
  14 chr14_27243675     ASom    T    C        0      0        2 
  14 chr14_27243675     HCab    T    C        0      0        2 
  14 chr14_27243675     HPrz    T    C        0      0        2 
  14 chr14_27243675     ZBoe    T    C        0      0        2 
  14 chr14_27243675     ZGre    T    C        0      0        2 
  14 chr14_27243675     ZHar    T    C        0      0        2 
  14 chr14_27243675   Sample    T    C        0      0        2 
  14 chr14_27247548     AAsi    G    A        0      0        2 
  14 chr14_27247548     AKia    G    A        1      2        2 
  14 chr14_27247548     AOna    G    A      0.5      1        2 
  14 chr14_27247548     ASom    G    A        0      0        2 
  14 chr14_27247548     HCab    G    A        0      0        2 
  14 chr14_27247548     HPrz    G    A        0      0        2 
  14 chr14_27247548     ZBoe    G    A        0      0        2 
  14 chr14_27247548     ZGre    G    A        0      0        2 
  14 chr14_27247548     ZHar    G    A        0      0        2 
  14 chr14_27247548   Sample    G    A        0      0        2 
  14 chr14_27248396     AAsi    G    T        0      0        2 
  14 chr14_27248396     AKia    G    T        0      0        2 
  14 chr14_27248396     AOna    G    T      0.5      1        2 
  14 chr14_27248396     ASom    G    T        0      0        2 
  14 chr14_27248396     HCab    G    T        0      0        2 
  14 chr14_27248396     HPrz    G    T        0      0        2 
  14 chr14_27248396     ZBoe    G    T        0      0        2 
  14 chr14_27248396     ZGre    G    T        0      0        2 
  14 chr14_27248396     ZHar    G    T        0      0        2 
  14 chr14_27248396   Sample    G    T        0      0        2 
  14 chr14_27258097     AAsi    G    A        0      0        2 
  14 chr14_27258097     AKia    G    A        0      0        2 
  14 chr14_27258097     AOna    G    A      0.5      1        2 
  14 chr14_27258097     ASom    G    A        0      0        2 
  14 chr14_27258097     HCab    G    A        0      0        2 
  14 chr14_27258097     HPrz    G    A        0      0        2 
  14 chr14_27258097     ZBoe    G    A        0      0        2 
  14 chr14_27258097     ZGre    G    A        0      0        2 
  14 chr14_27258097     ZHar    G    A        0      0        2 
  14 chr14_27258097   Sample    G    A        0      0        2 
  14 chr14_27263606     AAsi    A    G        0      0        2 
  14 chr14_27263606     AKia    A    G        0      0        2 
  14 chr14_27263606     AOna    A    G        0      0        2 
  14 chr14_27263606     ASom    A    G        0      0        2 
  14 chr14_27263606     HCab    A    G        1      2        2 
  14 chr14_27263606     HPrz    A    G        1      2        2 
  14 chr14_27263606     ZBoe    A    G        0      0        2 
  14 chr14_27263606     ZGre    A    G        0      0        2 
  14 chr14_27263606     ZHar    A    G        0      0        2 
  14 chr14_27263606   Sample    A    G        0      0        2 
  14 chr14_27265677     AAsi    C    T        0      0        2 
  14 chr14_27265677     AKia    C    T        0      0        2 
  14 chr14_27265677     AOna    C    T        0      0        2 
  14 chr14_27265677     ASom    C    T        0      0        2 
  14 chr14_27265677     HCab    C    T        1      2        2 
  14 chr14_27265677     HPrz    C    T        1      2        2 
  14 chr14_27265677     ZBoe    C    T        0      0        2 
  14 chr14_27265677     ZGre    C    T        0      0        2 
  14 chr14_27265677     ZHar    C    T        0      0        2 
  14 chr14_27265677   Sample    C    T        0      0        2 
  14 chr14_27274836     AAsi    C    A        0      0        2 
  14 chr14_27274836     AKia    C    A      0.5      1        2 
  14 chr14_27274836     AOna    C    A        0      0        2 
  14 chr14_27274836     ASom    C    A        0      0        2 
  14 chr14_27274836     HCab    C    A        0      0        2 
  14 chr14_27274836     HPrz    C    A        0      0        2 
  14 chr14_27274836     ZBoe    C    A        0      0        2 
  14 chr14_27274836     ZGre    C    A        0      0        2 
  14 chr14_27274836     ZHar    C    A        0      0        2 
  14 chr14_27274836   Sample    C    A        0      0        2 
  14 chr14_27277247     AAsi    C    T        0      0        2 
  14 chr14_27277247     AKia    C    T        0      0        2 
  14 chr14_27277247     AOna    C    T        0      0        2 
  14 chr14_27277247     ASom    C    T        0      0        2 
  14 chr14_27277247     HCab    C    T        0      0        2 
  14 chr14_27277247     HPrz    C    T        0      0        2 
  14 chr14_27277247     ZBoe    C    T        1      2        2 
  14 chr14_27277247     ZGre    C    T        1      2        2 
  14 chr14_27277247     ZHar    C    T        1      2        2 
  14 chr14_27277247   Sample    C    T        0      0        2 
  14 chr14_27283171     AAsi    A    T        0      0        2 
  14 chr14_27283171     AKia    A    T        0      0        2 
  14 chr14_27283171     AOna    A    T      0.5      1        2 
  14 chr14_27283171     ASom    A    T        0      0        2 
  14 chr14_27283171     HCab    A    T        0      0        2 
  14 chr14_27283171     HPrz    A    T        0      0        2 
  14 chr14_27283171     ZBoe    A    T        0      0        2 
  14 chr14_27283171     ZGre    A    T        0      0        2 
  14 chr14_27283171     ZHar    A    T        0      0        2 
  14 chr14_27283171   Sample    A    T        0      0        2 
  14 chr14_27287628     AAsi    T    C        0      0        2 
  14 chr14_27287628     AKia    T    C      0.5      1        2 
  14 chr14_27287628     AOna    T    C        0      0        2 
  14 chr14_27287628     ASom    T    C        0      0        2 
  14 chr14_27287628     HCab    T    C        0      0        2 
  14 chr14_27287628     HPrz    T    C        0      0        2 
  14 chr14_27287628     ZBoe    T    C        0      0        2 
  14 chr14_27287628     ZGre    T    C        0      0        2 
  14 chr14_27287628     ZHar    T    C        0      0        2 
  14 chr14_27287628   Sample    T    C        0      0        2 
  14 chr14_27287933     AAsi    C    T        0      0        2 
  14 chr14_27287933     AKia    C    T        0      0        2 
  14 chr14_27287933     AOna    C    T        0      0        2 
  14 chr14_27287933     ASom    C    T        0      0        2 
  14 chr14_27287933     HCab    C    T        1      2        2 
  14 chr14_27287933     HPrz    C    T        1      2        2 
  14 chr14_27287933     ZBoe    C    T        0      0        2 
  14 chr14_27287933     ZGre    C    T        0      0        2 
  14 chr14_27287933     ZHar    C    T        0      0        2 
  14 chr14_27287933   Sample    C    T        0      0        2 
  14 chr14_27290161     AAsi    A    C        0      0        2 
  14 chr14_27290161     AKia    A    C        0      0        2 
  14 chr14_27290161     AOna    A    C        0      0        2 
  14 chr14_27290161     ASom    A    C        0      0        2 
  14 chr14_27290161     HCab    A    C        0      0        2 
  14 chr14_27290161     HPrz    A    C        0      0        2 
  14 chr14_27290161     ZBoe    A    C        1      2        2 
  14 chr14_27290161     ZGre    A    C        0      0        2 
  14 chr14_27290161     ZHar    A    C        0      0        2 
  14 chr14_27290161   Sample    A    C        0      0        2 
  14 chr14_27296058     AAsi    C    T        0      0        2 
  14 chr14_27296058     AKia    C    T        0      0        2 
  14 chr14_27296058     AOna    C    T        0      0        2 
  14 chr14_27296058     ASom    C    T        0      0        2 
  14 chr14_27296058     HCab    C    T        0      0        2 
  14 chr14_27296058     HPrz    C    T        0      0        2 
  14 chr14_27296058     ZBoe    C    T        0      0        2 
  14 chr14_27296058     ZGre    C    T        0      0        2 
  14 chr14_27296058     ZHar    C    T        1      2        2 
  14 chr14_27296058   Sample    C    T        0      0        2 
  14 chr14_27306495     AAsi    A    G        0      0        2 
  14 chr14_27306495     AKia    A    G        1      2        2 
  14 chr14_27306495     AOna    A    G        0      0        2 
  14 chr14_27306495     ASom    A    G        0      0        2 
  14 chr14_27306495     HCab    A    G        0      0        2 
  14 chr14_27306495     HPrz    A    G        0      0        2 
  14 chr14_27306495     ZBoe    A    G        0      0        2 
  14 chr14_27306495     ZGre    A    G        0      0        2 
  14 chr14_27306495     ZHar    A    G        0      0        2 
  14 chr14_27306495   Sample    A    G        0      0        2 
  14 chr14_27307891     AAsi    A    G        1      2        2 
  14 chr14_27307891     AKia    A    G        0      0        2 
  14 chr14_27307891     AOna    A    G        0      0        2 
  14 chr14_27307891     ASom    A    G        1      2        2 
  14 chr14_27307891     HCab    A    G        0      0        2 
  14 chr14_27307891     HPrz    A    G        0      0        2 
  14 chr14_27307891     ZBoe    A    G        0      0        2 
  14 chr14_27307891     ZGre    A    G        0      0        2 
  14 chr14_27307891     ZHar    A    G        0      0        2 
  14 chr14_27307891   Sample    A    G        1      2        2 
  14 chr14_27319108     AAsi    T    G        0      0        2 
  14 chr14_27319108     AKia    T    G        1      2        2 
  14 chr14_27319108     AOna    T    G        0      0        2 
  14 chr14_27319108     ASom    T    G        0      0        2 
  14 chr14_27319108     HCab    T    G        0      0        2 
  14 chr14_27319108     HPrz    T    G        0      0        2 
  14 chr14_27319108     ZBoe    T    G        0      0        2 
  14 chr14_27319108     ZGre    T    G        0      0        2 
  14 chr14_27319108     ZHar    T    G        0      0        2 
  14 chr14_27319108   Sample    T    G        0      0        2 
  14 chr14_27321235     AAsi    A    C        0      0        2 
  14 chr14_27321235     AKia    A    C        0      0        2 
  14 chr14_27321235     AOna    A    C        0      0        2 
  14 chr14_27321235     ASom    A    C        0      0        2 
  14 chr14_27321235     HCab    A    C        1      2        2 
  14 chr14_27321235     HPrz    A    C        1      2        2 
  14 chr14_27321235     ZBoe    A    C        0      0        2 
  14 chr14_27321235     ZGre    A    C        0      0        2 
  14 chr14_27321235     ZHar    A    C        0      0        2 
  14 chr14_27321235   Sample    A    C        0      0        2 
  14 chr14_27321866     AAsi    G    C        0      0        2 
  14 chr14_27321866     AKia    G    C        0      0        2 
  14 chr14_27321866     AOna    G    C        0      0        2 
  14 chr14_27321866     ASom    G    C        0      0        2 
  14 chr14_27321866     HCab    G    C        0      0        2 
  14 chr14_27321866     HPrz    G    C        0      0        2 
  14 chr14_27321866     ZBoe    G    C        0      0        2 
  14 chr14_27321866     ZGre    G    C        0      0        2 
  14 chr14_27321866     ZHar    G    C        1      2        2 
  14 chr14_27321866   Sample    G    C        0      0        2 
  14 chr14_27322989     AAsi    A    G      0.5      1        2 
  14 chr14_27322989     AKia    A    G        0      0        2 
  14 chr14_27322989     AOna    A    G        0      0        2 
  14 chr14_27322989     ASom    A    G        0      0        2 
  14 chr14_27322989     HCab    A    G        0      0        2 
  14 chr14_27322989     HPrz    A    G        0      0        2 
  14 chr14_27322989     ZBoe    A    G        0      0        2 
  14 chr14_27322989     ZGre    A    G        0      0        2 
  14 chr14_27322989     ZHar    A    G        0      0        2 
  14 chr14_27322989   Sample    A    G        0      0        2 
  14 chr14_27325926     AAsi    G    A        1      2        2 
  14 chr14_27325926     AKia    G    A        0      0        2 
  14 chr14_27325926     AOna    G    A        0      0        2 
  14 chr14_27325926     ASom    G    A        1      2        2 
  14 chr14_27325926     HCab    G    A        0      0        2 
  14 chr14_27325926     HPrz    G    A        0      0        2 
  14 chr14_27325926     ZBoe    G    A        0      0        2 
  14 chr14_27325926     ZGre    G    A        0      0        2 
  14 chr14_27325926     ZHar    G    A        0      0        2 
  14 chr14_27325926   Sample    G    A        1      2        2 
  14 chr14_27341676     AAsi    A    G        0      0        2 
  14 chr14_27341676     AKia    A    G        0      0        2 
  14 chr14_27341676     AOna    A    G        1      2        2 
  14 chr14_27341676     ASom    A    G        0      0        2 
  14 chr14_27341676     HCab    A    G        0      0        2 
  14 chr14_27341676     HPrz    A    G        0      0        2 
  14 chr14_27341676     ZBoe    A    G        0      0        2 
  14 chr14_27341676     ZGre    A    G        0      0        2 
  14 chr14_27341676     ZHar    A    G        0      0        2 
  14 chr14_27341676   Sample    A    G        0      0        2 
  14 chr14_27348340     AAsi    G    A        1      2        2 
  14 chr14_27348340     AKia    G    A        0      0        2 
  14 chr14_27348340     AOna    G    A        0      0        2 
  14 chr14_27348340     ASom    G    A        1      2        2 
  14 chr14_27348340     HCab    G    A        0      0        2 
  14 chr14_27348340     HPrz    G    A        0      0        2 
  14 chr14_27348340     ZBoe    G    A        0      0        2 
  14 chr14_27348340     ZGre    G    A        0      0        2 
  14 chr14_27348340     ZHar    G    A        0      0        2 
  14 chr14_27348340   Sample    G    A        1      2        2 
  14 chr14_27349233     AAsi    T    A        0      0        2 
  14 chr14_27349233     AKia    T    A        0      0        2 
  14 chr14_27349233     AOna    T    A        0      0        2 
  14 chr14_27349233     ASom    T    A        0      0        2 
  14 chr14_27349233     HCab    T    A        1      2        2 
  14 chr14_27349233     HPrz    T    A        1      2        2 
  14 chr14_27349233     ZBoe    T    A        0      0        2 
  14 chr14_27349233     ZGre    T    A        0      0        2 
  14 chr14_27349233     ZHar    T    A        0      0        2 
  14 chr14_27349233   Sample    T    A        0      0        2 
  14 chr14_27351642     AAsi    C    G        0      0        2 
  14 chr14_27351642     AKia    C    G        0      0        2 
  14 chr14_27351642     AOna    C    G        0      0        2 
  14 chr14_27351642     ASom    C    G        0      0        2 
  14 chr14_27351642     HCab    C    G        0      0        2 
  14 chr14_27351642     HPrz    C    G        0      0        2 
  14 chr14_27351642     ZBoe    C    G        0      0        2 
  14 chr14_27351642     ZGre    C    G        1      2        2 
  14 chr14_27351642     ZHar    C    G        0      0        2 
  14 chr14_27351642   Sample    C    G        0      0        2 
  14 chr14_27353648     AAsi    G    A        0      0        2 
  14 chr14_27353648     AKia    G    A        0      0        2 
  14 chr14_27353648     AOna    G    A      0.5      1        2 
  14 chr14_27353648     ASom    G    A        0      0        2 
  14 chr14_27353648     HCab    G    A        0      0        2 
  14 chr14_27353648     HPrz    G    A        0      0        2 
  14 chr14_27353648     ZBoe    G    A        0      0        2 
  14 chr14_27353648     ZGre    G    A        0      0        2 
  14 chr14_27353648     ZHar    G    A        0      0        2 
  14 chr14_27353648   Sample    G    A        0      0        2 
  14 chr14_27358542     AAsi    C    G        0      0        2 
  14 chr14_27358542     AKia    C    G      0.5      1        2 
  14 chr14_27358542     AOna    C    G        1      2        2 
  14 chr14_27358542     ASom    C    G        0      0        2 
  14 chr14_27358542     HCab    C    G        0      0        2 
  14 chr14_27358542     HPrz    C    G        0      0        2 
  14 chr14_27358542     ZBoe    C    G        0      0        2 
  14 chr14_27358542     ZGre    C    G        0      0        2 
  14 chr14_27358542     ZHar    C    G        0      0        2 
  14 chr14_27358542   Sample    C    G        0      0        2 
  14 chr14_27359194     AAsi    A    G        0      0        2 
  14 chr14_27359194     AKia    A    G        0      0        2 
  14 chr14_27359194     AOna    A    G        0      0        2 
  14 chr14_27359194     ASom    A    G        0      0        2 
  14 chr14_27359194     HCab    A    G        0      0        2 
  14 chr14_27359194     HPrz    A    G        0      0        2 
  14 chr14_27359194     ZBoe    A    G        1      2        2 
  14 chr14_27359194     ZGre    A    G        0      0        2 
  14 chr14_27359194     ZHar    A    G        0      0        2 
  14 chr14_27359194   Sample    A    G        0      0        2 
  14 chr14_27365614     AAsi    T    A        0      0        2 
  14 chr14_27365614     AKia    T    A        0      0        2 
  14 chr14_27365614     AOna    T    A        0      0        2 
  14 chr14_27365614     ASom    T    A        0      0        2 
  14 chr14_27365614     HCab    T    A        1      2        2 
  14 chr14_27365614     HPrz    T    A        1      2        2 
  14 chr14_27365614     ZBoe    T    A        0      0        2 
  14 chr14_27365614     ZGre    T    A        0      0        2 
  14 chr14_27365614     ZHar    T    A        0      0        2 
  14 chr14_27365614   Sample    T    A        0      0        2 
  14 chr14_27367559     AAsi    A    T        0      0        2 
  14 chr14_27367559     AKia    A    T        1      2        2 
  14 chr14_27367559     AOna    A    T        1      2        2 
  14 chr14_27367559     ASom    A    T        0      0        2 
  14 chr14_27367559     HCab    A    T        0      0        2 
  14 chr14_27367559     HPrz    A    T        0      0        2 
  14 chr14_27367559     ZBoe    A    T        0      0        2 
  14 chr14_27367559     ZGre    A    T        0      0        2 
  14 chr14_27367559     ZHar    A    T        0      0        2 
  14 chr14_27367559   Sample    A    T        0      0        2 
  14 chr14_27369850     AAsi    G    A        0      0        2 
  14 chr14_27369850     AKia    G    A        0      0        2 
  14 chr14_27369850     AOna    G    A        0      0        2 
  14 chr14_27369850     ASom    G    A        0      0        2 
  14 chr14_27369850     HCab    G    A      0.5      1        2 
  14 chr14_27369850     HPrz    G    A        1      2        2 
  14 chr14_27369850     ZBoe    G    A        0      0        2 
  14 chr14_27369850     ZGre    G    A        0      0        2 
  14 chr14_27369850     ZHar    G    A        0      0        2 
  14 chr14_27369850   Sample    G    A        0      0        2 
  14 chr14_27373459     AAsi    C    T        0      0        2 
  14 chr14_27373459     AKia    C    T      0.5      1        2 
  14 chr14_27373459     AOna    C    T        0      0        2 
  14 chr14_27373459     ASom    C    T        0      0        2 
  14 chr14_27373459     HCab    C    T        0      0        2 
  14 chr14_27373459     HPrz    C    T        0      0        2 
  14 chr14_27373459     ZBoe    C    T        0      0        2 
  14 chr14_27373459     ZGre    C    T        0      0        2 
  14 chr14_27373459     ZHar    C    T        0      0        2 
  14 chr14_27373459   Sample    C    T        0      0        2 
  14 chr14_27376627     AAsi    G    A        0      0        2 
  14 chr14_27376627     AKia    G    A        0      0        2 
  14 chr14_27376627     AOna    G    A        0      0        2 
  14 chr14_27376627     ASom    G    A        0      0        2 
  14 chr14_27376627     HCab    G    A        0      0        2 
  14 chr14_27376627     HPrz    G    A        0      0        2 
  14 chr14_27376627     ZBoe    G    A        0      0        2 
  14 chr14_27376627     ZGre    G    A        0      0        2 
  14 chr14_27376627     ZHar    G    A        1      2        2 
  14 chr14_27376627   Sample    G    A        0      0        2 
  14 chr14_27377335     AAsi    A    G        0      0        2 
  14 chr14_27377335     AKia    A    G        0      0        2 
  14 chr14_27377335     AOna    A    G        0      0        2 
  14 chr14_27377335     ASom    A    G        0      0        2 
  14 chr14_27377335     HCab    A    G        0      0        2 
  14 chr14_27377335     HPrz    A    G        0      0        2 
  14 chr14_27377335     ZBoe    A    G        0      0        2 
  14 chr14_27377335     ZGre    A    G        1      2        2 
  14 chr14_27377335     ZHar    A    G        0      0        2 
  14 chr14_27377335   Sample    A    G        0      0        2 
  14 chr14_27379677     AAsi    C    G        0      0        2 
  14 chr14_27379677     AKia    C    G        0      0        2 
  14 chr14_27379677     AOna    C    G        0      0        2 
  14 chr14_27379677     ASom    C    G        0      0        2 
  14 chr14_27379677     HCab    C    G        0      0        2 
  14 chr14_27379677     HPrz    C    G        0      0        2 
  14 chr14_27379677     ZBoe    C    G        0      0        2 
  14 chr14_27379677     ZGre    C    G        0      0        2 
  14 chr14_27379677     ZHar    C    G        1      2        2 
  14 chr14_27379677   Sample    C    G        0      0        2 
  14 chr14_27380055     AAsi    C    T        0      0        2 
  14 chr14_27380055     AKia    C    T        0      0        2 
  14 chr14_27380055     AOna    C    T        0      0        2 
  14 chr14_27380055     ASom    C    T        0      0        2 
  14 chr14_27380055     HCab    C    T        1      2        2 
  14 chr14_27380055     HPrz    C    T        1      2        2 
  14 chr14_27380055     ZBoe    C    T        0      0        2 
  14 chr14_27380055     ZGre    C    T        1      2        2 
  14 chr14_27380055     ZHar    C    T        1      2        2 
  14 chr14_27380055   Sample    C    T        0      0        2 
  14 chr14_27387051     AAsi    G    A        0      0        2 
  14 chr14_27387051     AKia    G    A        0      0        2 
  14 chr14_27387051     AOna    G    A        0      0        2 
  14 chr14_27387051     ASom    G    A        0      0        2 
  14 chr14_27387051     HCab    G    A        1      2        2 
  14 chr14_27387051     HPrz    G    A        1      2        2 
  14 chr14_27387051     ZBoe    G    A        0      0        2 
  14 chr14_27387051     ZGre    G    A        0      0        2 
  14 chr14_27387051     ZHar    G    A        0      0        2 
  14 chr14_27387051   Sample    G    A        0      0        2 
  14 chr14_27390860     AAsi    T    C        0      0        2 
  14 chr14_27390860     AKia    T    C        0      0        2 
  14 chr14_27390860     AOna    T    C        0      0        2 
  14 chr14_27390860     ASom    T    C        0      0        2 
  14 chr14_27390860     HCab    T    C        0      0        2 
  14 chr14_27390860     HPrz    T    C        0      0        2 
  14 chr14_27390860     ZBoe    T    C      0.5      1        2 
  14 chr14_27390860     ZGre    T    C        0      0        2 
  14 chr14_27390860     ZHar    T    C        0      0        2 
  14 chr14_27390860   Sample    T    C        0      0        2 
  14 chr14_27391380     AAsi    C    G        0      0        2 
  14 chr14_27391380     AKia    C    G        0      0        2 
  14 chr14_27391380     AOna    C    G        0      0        2 
  14 chr14_27391380     ASom    C    G        0      0        2 
  14 chr14_27391380     HCab    C    G        0      0        2 
  14 chr14_27391380     HPrz    C    G        0      0        2 
  14 chr14_27391380     ZBoe    C    G      0.5      1        2 
  14 chr14_27391380     ZGre    C    G        0      0        2 
  14 chr14_27391380     ZHar    C    G        0      0        2 
  14 chr14_27391380   Sample    C    G        0      0        2 
  14 chr14_27392029     AAsi    A    G        0      0        2 
  14 chr14_27392029     AKia    A    G        0      0        2 
  14 chr14_27392029     AOna    A    G        0      0        2 
  14 chr14_27392029     ASom    A    G        0      0        2 
  14 chr14_27392029     HCab    A    G        0      0        2 
  14 chr14_27392029     HPrz    A    G        0      0        2 
  14 chr14_27392029     ZBoe    A    G      0.5      1        2 
  14 chr14_27392029     ZGre    A    G        0      0        2 
  14 chr14_27392029     ZHar    A    G        0      0        2 
  14 chr14_27392029   Sample    A    G        0      0        2 
  14 chr14_27392758     AAsi    C    T        0      0        2 
  14 chr14_27392758     AKia    C    T        0      0        2 
  14 chr14_27392758     AOna    C    T        0      0        2 
  14 chr14_27392758     ASom    C    T        0      0        2 
  14 chr14_27392758     HCab    C    T        1      2        2 
  14 chr14_27392758     HPrz    C    T        1      2        2 
  14 chr14_27392758     ZBoe    C    T        0      0        2 
  14 chr14_27392758     ZGre    C    T        0      0        2 
  14 chr14_27392758     ZHar    C    T        0      0        2 
  14 chr14_27392758   Sample    C    T        0      0        2 
  14 chr14_27392772     AAsi    T    C        0      0        2 
  14 chr14_27392772     AKia    T    C        0      0        2 
  14 chr14_27392772     AOna    T    C        0      0        2 
  14 chr14_27392772     ASom    T    C        0      0        2 
  14 chr14_27392772     HCab    T    C        0      0        2 
  14 chr14_27392772     HPrz    T    C      0.5      1        2 
  14 chr14_27392772     ZBoe    T    C        0      0        2 
  14 chr14_27392772     ZGre    T    C        0      0        2 
  14 chr14_27392772     ZHar    T    C        0      0        2 
  14 chr14_27392772   Sample    T    C        0      0        2 
  14 chr14_27393204     AAsi    G    A        0      0        2 
  14 chr14_27393204     AKia    G    A        0      0        2 
  14 chr14_27393204     AOna    G    A        1      2        2 
  14 chr14_27393204     ASom    G    A        0      0        2 
  14 chr14_27393204     HCab    G    A        0      0        2 
  14 chr14_27393204     HPrz    G    A        0      0        2 
  14 chr14_27393204     ZBoe    G    A        0      0        2 
  14 chr14_27393204     ZGre    G    A        0      0        2 
  14 chr14_27393204     ZHar    G    A        0      0        2 
  14 chr14_27393204   Sample    G    A        0      0        2 
  14 chr14_27397098     AAsi    C    G        0      0        2 
  14 chr14_27397098     AKia    C    G        0      0        2 
  14 chr14_27397098     AOna    C    G        0      0        2 
  14 chr14_27397098     ASom    C    G        0      0        2 
  14 chr14_27397098     HCab    C    G        1      2        2 
  14 chr14_27397098     HPrz    C    G        1      2        2 
  14 chr14_27397098     ZBoe    C    G        0      0        2 
  14 chr14_27397098     ZGre    C    G        0      0        2 
  14 chr14_27397098     ZHar    C    G        0      0        2 
  14 chr14_27397098   Sample    C    G        0      0        2 
  14 chr14_27401850     AAsi    A    C        0      0        2 
  14 chr14_27401850     AKia    A    C        0      0        2 
  14 chr14_27401850     AOna    A    C        0      0        2 
  14 chr14_27401850     ASom    A    C        0      0        2 
  14 chr14_27401850     HCab    A    C        0      0        2 
  14 chr14_27401850     HPrz    A    C        0      0        2 
  14 chr14_27401850     ZBoe    A    C        1      2        2 
  14 chr14_27401850     ZGre    A    C        0      0        2 
  14 chr14_27401850     ZHar    A    C        0      0        2 
  14 chr14_27401850   Sample    A    C        0      0        2 
  14 chr14_27404914     AAsi    A    C        0      0        2 
  14 chr14_27404914     AKia    A    C        1      2        2 
  14 chr14_27404914     AOna    A    C        0      0        2 
  14 chr14_27404914     ASom    A    C        0      0        2 
  14 chr14_27404914     HCab    A    C        0      0        2 
  14 chr14_27404914     HPrz    A    C        0      0        2 
  14 chr14_27404914     ZBoe    A    C        0      0        2 
  14 chr14_27404914     ZGre    A    C        0      0        2 
  14 chr14_27404914     ZHar    A    C        0      0        2 
  14 chr14_27404914   Sample    A    C        0      0        2 
  14 chr14_27406719     AAsi    A    G        0      0        2 
  14 chr14_27406719     AKia    A    G        0      0        2 
  14 chr14_27406719     AOna    A    G        0      0        2 
  14 chr14_27406719     ASom    A    G        0      0        2 
  14 chr14_27406719     HCab    A    G        0      0        2 
  14 chr14_27406719     HPrz    A    G        0      0        2 
  14 chr14_27406719     ZBoe    A    G        0      0        2 
  14 chr14_27406719     ZGre    A    G        0      0        2 
  14 chr14_27406719     ZHar    A    G      0.5      1        2 
  14 chr14_27406719   Sample    A    G        0      0        2 
  14 chr14_27409464     AAsi    C    T        0      0        2 
  14 chr14_27409464     AKia    C    T        0      0        2 
  14 chr14_27409464     AOna    C    T        0      0        2 
  14 chr14_27409464     ASom    C    T        0      0        2 
  14 chr14_27409464     HCab    C    T        1      2        2 
  14 chr14_27409464     HPrz    C    T        1      2        2 
  14 chr14_27409464     ZBoe    C    T        0      0        2 
  14 chr14_27409464     ZGre    C    T        0      0        2 
  14 chr14_27409464     ZHar    C    T        0      0        2 
  14 chr14_27409464   Sample    C    T        0      0        2 
  14 chr14_27420668     AAsi    T    C      0.5      1        2 
  14 chr14_27420668     AKia    T    C        0      0        2 
  14 chr14_27420668     AOna    T    C        0      0        2 
  14 chr14_27420668     ASom    T    C        0      0        2 
  14 chr14_27420668     HCab    T    C        0      0        2 
  14 chr14_27420668     HPrz    T    C        0      0        2 
  14 chr14_27420668     ZBoe    T    C        0      0        2 
  14 chr14_27420668     ZGre    T    C        0      0        2 
  14 chr14_27420668     ZHar    T    C        0      0        2 
  14 chr14_27420668   Sample    T    C        0      0        2 
  14 chr14_27424886     AAsi    T    C        0      0        2 
  14 chr14_27424886     AKia    T    C        0      0        2 
  14 chr14_27424886     AOna    T    C        0      0        2 
  14 chr14_27424886     ASom    T    C        0      0        2 
  14 chr14_27424886     HCab    T    C        1      2        2 
  14 chr14_27424886     HPrz    T    C        1      2        2 
  14 chr14_27424886     ZBoe    T    C        0      0        2 
  14 chr14_27424886     ZGre    T    C        0      0        2 
  14 chr14_27424886     ZHar    T    C        0      0        2 
  14 chr14_27424886   Sample    T    C        0      0        2 
  14 chr14_27426667     AAsi    A    G        0      0        2 
  14 chr14_27426667     AKia    A    G      0.5      1        2 
  14 chr14_27426667     AOna    A    G        0      0        2 
  14 chr14_27426667     ASom    A    G        0      0        2 
  14 chr14_27426667     HCab    A    G        0      0        2 
  14 chr14_27426667     HPrz    A    G        0      0        2 
  14 chr14_27426667     ZBoe    A    G        0      0        2 
  14 chr14_27426667     ZGre    A    G        0      0        2 
  14 chr14_27426667     ZHar    A    G        0      0        2 
  14 chr14_27426667   Sample    A    G        0      0        2 
  14 chr14_27433095     AAsi    A    C        0      0        2 
  14 chr14_27433095     AKia    A    C        0      0        2 
  14 chr14_27433095     AOna    A    C        0      0        2 
  14 chr14_27433095     ASom    A    C        0      0        2 
  14 chr14_27433095     HCab    A    C        1      2        2 
  14 chr14_27433095     HPrz    A    C        1      2        2 
  14 chr14_27433095     ZBoe    A    C        0      0        2 
  14 chr14_27433095     ZGre    A    C        0      0        2 
  14 chr14_27433095     ZHar    A    C        0      0        2 
  14 chr14_27433095   Sample    A    C        0      0        2 
  14 chr14_27435871     AAsi    T    C        0      0        2 
  14 chr14_27435871     AKia    T    C        0      0        2 
  14 chr14_27435871     AOna    T    C      0.5      1        2 
  14 chr14_27435871     ASom    T    C        0      0        2 
  14 chr14_27435871     HCab    T    C        0      0        2 
  14 chr14_27435871     HPrz    T    C        0      0        2 
  14 chr14_27435871     ZBoe    T    C        0      0        2 
  14 chr14_27435871     ZGre    T    C        0      0        2 
  14 chr14_27435871     ZHar    T    C        0      0        2 
  14 chr14_27435871   Sample    T    C        0      0        2 
  14 chr14_27441926     AAsi    C    T        0      0        2 
  14 chr14_27441926     AKia    C    T        0      0        2 
  14 chr14_27441926     AOna    C    T        0      0        2 
  14 chr14_27441926     ASom    C    T        0      0        2 
  14 chr14_27441926     HCab    C    T        1      2        2 
  14 chr14_27441926     HPrz    C    T        1      2        2 
  14 chr14_27441926     ZBoe    C    T        0      0        2 
  14 chr14_27441926     ZGre    C    T        0      0        2 
  14 chr14_27441926     ZHar    C    T        0      0        2 
  14 chr14_27441926   Sample    C    T        0      0        2 
  14 chr14_27446719     AAsi    A    G        0      0        2 
  14 chr14_27446719     AKia    A    G        0      0        2 
  14 chr14_27446719     AOna    A    G        0      0        2 
  14 chr14_27446719     ASom    A    G        0      0        2 
  14 chr14_27446719     HCab    A    G        0      0        2 
  14 chr14_27446719     HPrz    A    G        0      0        2 
  14 chr14_27446719     ZBoe    A    G      0.5      1        2 
  14 chr14_27446719     ZGre    A    G        0      0        2 
  14 chr14_27446719     ZHar    A    G        0      0        2 
  14 chr14_27446719   Sample    A    G        0      0        2 
  14 chr14_27450458     AAsi    C    T        1      2        2 
  14 chr14_27450458     AKia    C    T        0      0        2 
  14 chr14_27450458     AOna    C    T        0      0        2 
  14 chr14_27450458     ASom    C    T        1      2        2 
  14 chr14_27450458     HCab    C    T        1      2        2 
  14 chr14_27450458     HPrz    C    T        1      2        2 
  14 chr14_27450458     ZBoe    C    T        0      0        2 
  14 chr14_27450458     ZGre    C    T        0      0        2 
  14 chr14_27450458     ZHar    C    T        0      0        2 
  14 chr14_27450458   Sample    C    T        1      2        2 
  14 chr14_27454127     AAsi    G    C        0      0        2 
  14 chr14_27454127     AKia    G    C        0      0        2 
  14 chr14_27454127     AOna    G    C      0.5      1        2 
  14 chr14_27454127     ASom    G    C        0      0        2 
  14 chr14_27454127     HCab    G    C        0      0        2 
  14 chr14_27454127     HPrz    G    C        0      0        2 
  14 chr14_27454127     ZBoe    G    C        0      0        2 
  14 chr14_27454127     ZGre    G    C        0      0        2 
  14 chr14_27454127     ZHar    G    C        0      0        2 
  14 chr14_27454127   Sample    G    C        0      0        2 
  14 chr14_27469151     AAsi    G    A        0      0        2 
  14 chr14_27469151     AKia    G    A        1      2        2 
  14 chr14_27469151     AOna    G    A        0      0        2 
  14 chr14_27469151     ASom    G    A        0      0        2 
  14 chr14_27469151     HCab    G    A        0      0        2 
  14 chr14_27469151     HPrz    G    A        0      0        2 
  14 chr14_27469151     ZBoe    G    A        0      0        2 
  14 chr14_27469151     ZGre    G    A        0      0        2 
  14 chr14_27469151     ZHar    G    A        0      0        2 
  14 chr14_27469151   Sample    G    A        0      0        2 
  14 chr14_27473696     AAsi    A    G        0      0        2 
  14 chr14_27473696     AKia    A    G        0      0        2 
  14 chr14_27473696     AOna    A    G        0      0        2 
  14 chr14_27473696     ASom    A    G        0      0        2 
  14 chr14_27473696     HCab    A    G        1      2        2 
  14 chr14_27473696     HPrz    A    G        1      2        2 
  14 chr14_27473696     ZBoe    A    G        0      0        2 
  14 chr14_27473696     ZGre    A    G        0      0        2 
  14 chr14_27473696     ZHar    A    G        0      0        2 
  14 chr14_27473696   Sample    A    G        0      0        2 
  14 chr14_27477136     AAsi    C    T        0      0        2 
  14 chr14_27477136     AKia    C    T        0      0        2 
  14 chr14_27477136     AOna    C    T        0      0        2 
  14 chr14_27477136     ASom    C    T        0      0        2 
  14 chr14_27477136     HCab    C    T        1      2        2 
  14 chr14_27477136     HPrz    C    T        1      2        2 
  14 chr14_27477136     ZBoe    C    T        0      0        2 
  14 chr14_27477136     ZGre    C    T        0      0        2 
  14 chr14_27477136     ZHar    C    T        0      0        2 
  14 chr14_27477136   Sample    C    T        0      0        2 
  14 chr14_27477137     AAsi    T    C        1      2        2 
  14 chr14_27477137     AKia    T    C        0      0        2 
  14 chr14_27477137     AOna    T    C        0      0        2 
  14 chr14_27477137     ASom    T    C        0      0        2 
  14 chr14_27477137     HCab    T    C        0      0        2 
  14 chr14_27477137     HPrz    T    C        0      0        2 
  14 chr14_27477137     ZBoe    T    C        0      0        2 
  14 chr14_27477137     ZGre    T    C        0      0        2 
  14 chr14_27477137     ZHar    T    C        0      0        2 
  14 chr14_27477137   Sample    T    C        0      0        2 
  14 chr14_27480232     AAsi    T    C        0      0        2 
  14 chr14_27480232     AKia    T    C        0      0        2 
  14 chr14_27480232     AOna    T    C        0      0        2 
  14 chr14_27480232     ASom    T    C        0      0        2 
  14 chr14_27480232     HCab    T    C        1      2        2 
  14 chr14_27480232     HPrz    T    C        1      2        2 
  14 chr14_27480232     ZBoe    T    C        0      0        2 
  14 chr14_27480232     ZGre    T    C        0      0        2 
  14 chr14_27480232     ZHar    T    C        0      0        2 
  14 chr14_27480232   Sample    T    C        0      0        2 
  14 chr14_27486008     AAsi    C    T        0      0        2 
  14 chr14_27486008     AKia    C    T        0      0        2 
  14 chr14_27486008     AOna    C    T        1      2        2 
  14 chr14_27486008     ASom    C    T        0      0        2 
  14 chr14_27486008     HCab    C    T        0      0        2 
  14 chr14_27486008     HPrz    C    T        0      0        2 
  14 chr14_27486008     ZBoe    C    T        0      0        2 
  14 chr14_27486008     ZGre    C    T        0      0        2 
  14 chr14_27486008     ZHar    C    T        0      0        2 
  14 chr14_27486008   Sample    C    T        0      0        2 
  14 chr14_27492757     AAsi    G    A        0      0        2 
  14 chr14_27492757     AKia    G    A        0      0        2 
  14 chr14_27492757     AOna    G    A        0      0        2 
  14 chr14_27492757     ASom    G    A        0      0        2 
  14 chr14_27492757     HCab    G    A      0.5      1        2 
  14 chr14_27492757     HPrz    G    A        0      0        2 
  14 chr14_27492757     ZBoe    G    A        0      0        2 
  14 chr14_27492757     ZGre    G    A        0      0        2 
  14 chr14_27492757     ZHar    G    A        0      0        2 
  14 chr14_27492757   Sample    G    A        0      0        2 
  14 chr14_27495494     AAsi    A    G        0      0        2 
  14 chr14_27495494     AKia    A    G        0      0        2 
  14 chr14_27495494     AOna    A    G        0      0        2 
  14 chr14_27495494     ASom    A    G        0      0        2 
  14 chr14_27495494     HCab    A    G        0      0        2 
  14 chr14_27495494     HPrz    A    G        0      0        2 
  14 chr14_27495494     ZBoe    A    G        0      0        2 
  14 chr14_27495494     ZGre    A    G        1      2        2 
  14 chr14_27495494     ZHar    A    G        0      0        2 
  14 chr14_27495494   Sample    A    G        0      0        2 
  14 chr14_27497445     AAsi    A    G        0      0        2 
  14 chr14_27497445     AKia    A    G        0      0        2 
  14 chr14_27497445     AOna    A    G        0      0        2 
  14 chr14_27497445     ASom    A    G        0      0        2 
  14 chr14_27497445     HCab    A    G        0      0        2 
  14 chr14_27497445     HPrz    A    G        0      0        2 
  14 chr14_27497445     ZBoe    A    G        0      0        2 
  14 chr14_27497445     ZGre    A    G        0      0        2 
  14 chr14_27497445     ZHar    A    G        1      2        2 
  14 chr14_27497445   Sample    A    G        0      0        2 
  14 chr14_27501992     AAsi    C    T        0      0        2 
  14 chr14_27501992     AKia    C    T        0      0        2 
  14 chr14_27501992     AOna    C    T        0      0        2 
  14 chr14_27501992     ASom    C    T        0      0        2 
  14 chr14_27501992     HCab    C    T        1      2        2 
  14 chr14_27501992     HPrz    C    T        1      2        2 
  14 chr14_27501992     ZBoe    C    T        0      0        2 
  14 chr14_27501992     ZGre    C    T        0      0        2 
  14 chr14_27501992     ZHar    C    T        0      0        2 
  14 chr14_27501992   Sample    C    T        0      0        2 
  14 chr14_27510346     AAsi    T    C        0      0        2 
  14 chr14_27510346     AKia    T    C        0      0        2 
  14 chr14_27510346     AOna    T    C        0      0        2 
  14 chr14_27510346     ASom    T    C        0      0        2 
  14 chr14_27510346     HCab    T    C        0      0        2 
  14 chr14_27510346     HPrz    T    C        0      0        2 
  14 chr14_27510346     ZBoe    T    C        0      0        2 
  14 chr14_27510346     ZGre    T    C        0      0        2 
  14 chr14_27510346     ZHar    T    C      0.5      1        2 
  14 chr14_27510346   Sample    T    C        0      0        2 
  14 chr14_27515144     AAsi    C    T        0      0        2 
  14 chr14_27515144     AKia    C    T        0      0        2 
  14 chr14_27515144     AOna    C    T        0      0        2 
  14 chr14_27515144     ASom    C    T        0      0        2 
  14 chr14_27515144     HCab    C    T        0      0        2 
  14 chr14_27515144     HPrz    C    T        0      0        2 
  14 chr14_27515144     ZBoe    C    T        0      0        2 
  14 chr14_27515144     ZGre    C    T        0      0        2 
  14 chr14_27515144     ZHar    C    T        1      2        2 
  14 chr14_27515144   Sample    C    T        0      0        2 
  14 chr14_27515917     AAsi    T    C        0      0        2 
  14 chr14_27515917     AKia    T    C        0      0        2 
  14 chr14_27515917     AOna    T    C      0.5      1        2 
  14 chr14_27515917     ASom    T    C        0      0        2 
  14 chr14_27515917     HCab    T    C        0      0        2 
  14 chr14_27515917     HPrz    T    C        0      0        2 
  14 chr14_27515917     ZBoe    T    C        0      0        2 
  14 chr14_27515917     ZGre    T    C        0      0        2 
  14 chr14_27515917     ZHar    T    C        1      2        2 
  14 chr14_27515917   Sample    T    C        0      0        2 
  14 chr14_27516791     AAsi    G    C        0      0        2 
  14 chr14_27516791     AKia    G    C        0      0        2 
  14 chr14_27516791     AOna    G    C        0      0        2 
  14 chr14_27516791     ASom    G    C        0      0        2 
  14 chr14_27516791     HCab    G    C        0      0        2 
  14 chr14_27516791     HPrz    G    C        0      0        2 
  14 chr14_27516791     ZBoe    G    C        0      0        2 
  14 chr14_27516791     ZGre    G    C      0.5      1        2 
  14 chr14_27516791     ZHar    G    C        0      0        2 
  14 chr14_27516791   Sample    G    C        0      0        2 
  14 chr14_27516878     AAsi    C    G      0.5      1        2 
  14 chr14_27516878     AKia    C    G        0      0        2 
  14 chr14_27516878     AOna    C    G        0      0        2 
  14 chr14_27516878     ASom    C    G        0      0        2 
  14 chr14_27516878     HCab    C    G        0      0        2 
  14 chr14_27516878     HPrz    C    G        0      0        2 
  14 chr14_27516878     ZBoe    C    G        0      0        2 
  14 chr14_27516878     ZGre    C    G        0      0        2 
  14 chr14_27516878     ZHar    C    G        0      0        2 
  14 chr14_27516878   Sample    C    G        0      0        2 
  14 chr14_27521189     AAsi    T    C        0      0        2 
  14 chr14_27521189     AKia    T    C        1      2        2 
  14 chr14_27521189     AOna    T    C        0      0        2 
  14 chr14_27521189     ASom    T    C        0      0        2 
  14 chr14_27521189     HCab    T    C        0      0        2 
  14 chr14_27521189     HPrz    T    C        0      0        2 
  14 chr14_27521189     ZBoe    T    C        0      0        2 
  14 chr14_27521189     ZGre    T    C        0      0        2 
  14 chr14_27521189     ZHar    T    C        0      0        2 
  14 chr14_27521189   Sample    T    C        0      0        2 
  14 chr14_27522799     AAsi    A    G        1      2        2 
  14 chr14_27522799     AKia    A    G        0      0        2 
  14 chr14_27522799     AOna    A    G        0      0        2 
  14 chr14_27522799     ASom    A    G        0      0        2 
  14 chr14_27522799     HCab    A    G        0      0        2 
  14 chr14_27522799     HPrz    A    G        0      0        2 
  14 chr14_27522799     ZBoe    A    G        0      0        2 
  14 chr14_27522799     ZGre    A    G        0      0        2 
  14 chr14_27522799     ZHar    A    G        0      0        2 
  14 chr14_27522799   Sample    A    G        0      0        2 
  14 chr14_27531967     AAsi    G    C        0      0        2 
  14 chr14_27531967     AKia    G    C        0      0        2 
  14 chr14_27531967     AOna    G    C        1      2        2 
  14 chr14_27531967     ASom    G    C        0      0        2 
  14 chr14_27531967     HCab    G    C        0      0        2 
  14 chr14_27531967     HPrz    G    C        0      0        2 
  14 chr14_27531967     ZBoe    G    C        0      0        2 
  14 chr14_27531967     ZGre    G    C        0      0        2 
  14 chr14_27531967     ZHar    G    C        0      0        2 
  14 chr14_27531967   Sample    G    C        0      0        2 
  14 chr14_27541790     AAsi    A    G        0      0        2 
  14 chr14_27541790     AKia    A    G        0      0        2 
  14 chr14_27541790     AOna    A    G        0      0        2 
  14 chr14_27541790     ASom    A    G        0      0        2 
  14 chr14_27541790     HCab    A    G        1      2        2 
  14 chr14_27541790     HPrz    A    G        1      2        2 
  14 chr14_27541790     ZBoe    A    G        0      0        2 
  14 chr14_27541790     ZGre    A    G        0      0        2 
  14 chr14_27541790     ZHar    A    G        0      0        2 
  14 chr14_27541790   Sample    A    G        1      2        2 
  14 chr14_27546802     AAsi    T    C        0      0        2 
  14 chr14_27546802     AKia    T    C        0      0        2 
  14 chr14_27546802     AOna    T    C        0      0        2 
  14 chr14_27546802     ASom    T    C        0      0        2 
  14 chr14_27546802     HCab    T    C        0      0        2 
  14 chr14_27546802     HPrz    T    C        0      0        2 
  14 chr14_27546802     ZBoe    T    C        1      2        2 
  14 chr14_27546802     ZGre    T    C        0      0        2 
  14 chr14_27546802     ZHar    T    C        0      0        2 
  14 chr14_27546802   Sample    T    C        0      0        2 
  14 chr14_27550598     AAsi    G    A        0      0        2 
  14 chr14_27550598     AKia    G    A        0      0        2 
  14 chr14_27550598     AOna    G    A        0      0        2 
  14 chr14_27550598     ASom    G    A        0      0        2 
  14 chr14_27550598     HCab    G    A        1      2        2 
  14 chr14_27550598     HPrz    G    A        1      2        2 
  14 chr14_27550598     ZBoe    G    A        0      0        2 
  14 chr14_27550598     ZGre    G    A        0      0        2 
  14 chr14_27550598     ZHar    G    A        0      0        2 
  14 chr14_27550598   Sample    G    A        0      0        2 
  14 chr14_27557956     AAsi    A    G        0      0        2 
  14 chr14_27557956     AKia    A    G        0      0        2 
  14 chr14_27557956     AOna    A    G        0      0        2 
  14 chr14_27557956     ASom    A    G        0      0        2 
  14 chr14_27557956     HCab    A    G        0      0        2 
  14 chr14_27557956     HPrz    A    G        0      0        2 
  14 chr14_27557956     ZBoe    A    G        1      2        2 
  14 chr14_27557956     ZGre    A    G        0      0        2 
  14 chr14_27557956     ZHar    A    G        0      0        2 
  14 chr14_27557956   Sample    A    G        0      0        2 
  14 chr14_27559137     AAsi    T    C        0      0        2 
  14 chr14_27559137     AKia    T    C        0      0        2 
  14 chr14_27559137     AOna    T    C        0      0        2 
  14 chr14_27559137     ASom    T    C        0      0        2 
  14 chr14_27559137     HCab    T    C        1      2        2 
  14 chr14_27559137     HPrz    T    C        1      2        2 
  14 chr14_27559137     ZBoe    T    C        0      0        2 
  14 chr14_27559137     ZGre    T    C        0      0        2 
  14 chr14_27559137     ZHar    T    C        0      0        2 
  14 chr14_27559137   Sample    T    C        0      0        2 
  14 chr14_27568871     AAsi    T    C        0      0        2 
  14 chr14_27568871     AKia    T    C        0      0        2 
  14 chr14_27568871     AOna    T    C        0      0        2 
  14 chr14_27568871     ASom    T    C        0      0        2 
  14 chr14_27568871     HCab    T    C        0      0        2 
  14 chr14_27568871     HPrz    T    C        0      0        2 
  14 chr14_27568871     ZBoe    T    C        1      2        2 
  14 chr14_27568871     ZGre    T    C        0      0        2 
  14 chr14_27568871     ZHar    T    C        0      0        2 
  14 chr14_27568871   Sample    T    C        0      0        2 
  14 chr14_27570707     AAsi    G    T        0      0        2 
  14 chr14_27570707     AKia    G    T        0      0        2 
  14 chr14_27570707     AOna    G    T        0      0        2 
  14 chr14_27570707     ASom    G    T        0      0        2 
  14 chr14_27570707     HCab    G    T        0      0        2 
  14 chr14_27570707     HPrz    G    T        0      0        2 
  14 chr14_27570707     ZBoe    G    T        1      2        2 
  14 chr14_27570707     ZGre    G    T        1      2        2 
  14 chr14_27570707     ZHar    G    T        1      2        2 
  14 chr14_27570707   Sample    G    T        0      0        2 
  14 chr14_27573824     AAsi    A    C        0      0        2 
  14 chr14_27573824     AKia    A    C        0      0        2 
  14 chr14_27573824     AOna    A    C        0      0        2 
  14 chr14_27573824     ASom    A    C        0      0        2 
  14 chr14_27573824     HCab    A    C        0      0        2 
  14 chr14_27573824     HPrz    A    C        0      0        2 
  14 chr14_27573824     ZBoe    A    C        0      0        2 
  14 chr14_27573824     ZGre    A    C      0.5      1        2 
  14 chr14_27573824     ZHar    A    C        0      0        2 
  14 chr14_27573824   Sample    A    C        0      0        2 
  14 chr14_27577262     AAsi    G    A        0      0        2 
  14 chr14_27577262     AKia    G    A        0      0        2 
  14 chr14_27577262     AOna    G    A        0      0        2 
  14 chr14_27577262     ASom    G    A        0      0        2 
  14 chr14_27577262     HCab    G    A        1      2        2 
  14 chr14_27577262     HPrz    G    A        1      2        2 
  14 chr14_27577262     ZBoe    G    A        0      0        2 
  14 chr14_27577262     ZGre    G    A        0      0        2 
  14 chr14_27577262     ZHar    G    A        0      0        2 
  14 chr14_27577262   Sample    G    A        0      0        2 
  14 chr14_27585986     AAsi    A    G        0      0        2 
  14 chr14_27585986     AKia    A    G        0      0        2 
  14 chr14_27585986     AOna    A    G        0      0        2 
  14 chr14_27585986     ASom    A    G        0      0        2 
  14 chr14_27585986     HCab    A    G        0      0        2 
  14 chr14_27585986     HPrz    A    G        0      0        2 
  14 chr14_27585986     ZBoe    A    G        0      0        2 
  14 chr14_27585986     ZGre    A    G        1      2        2 
  14 chr14_27585986     ZHar    A    G        0      0        2 
  14 chr14_27585986   Sample    A    G        0      0        2 
  14 chr14_27586158     AAsi    G    A        1      2        2 
  14 chr14_27586158     AKia    G    A        0      0        2 
  14 chr14_27586158     AOna    G    A        0      0        2 
  14 chr14_27586158     ASom    G    A        1      2        2 
  14 chr14_27586158     HCab    G    A        1      2        2 
  14 chr14_27586158     HPrz    G    A        1      2        2 
  14 chr14_27586158     ZBoe    G    A        0      0        2 
  14 chr14_27586158     ZGre    G    A        0      0        2 
  14 chr14_27586158     ZHar    G    A        0      0        2 
  14 chr14_27586158   Sample    G    A        1      2        2 
  14 chr14_27590262     AAsi    G    A        0      0        2 
  14 chr14_27590262     AKia    G    A        0      0        2 
  14 chr14_27590262     AOna    G    A        0      0        2 
  14 chr14_27590262     ASom    G    A        0      0        2 
  14 chr14_27590262     HCab    G    A        1      2        2 
  14 chr14_27590262     HPrz    G    A        1      2        2 
  14 chr14_27590262     ZBoe    G    A        0      0        2 
  14 chr14_27590262     ZGre    G    A        0      0        2 
  14 chr14_27590262     ZHar    G    A        0      0        2 
  14 chr14_27590262   Sample    G    A        0      0        2 
  14 chr14_27591183     AAsi    A    T        0      0        2 
  14 chr14_27591183     AKia    A    T        0      0        2 
  14 chr14_27591183     AOna    A    T        0      0        2 
  14 chr14_27591183     ASom    A    T        0      0        2 
  14 chr14_27591183     HCab    A    T        1      2        2 
  14 chr14_27591183     HPrz    A    T        1      2        2 
  14 chr14_27591183     ZBoe    A    T        0      0        2 
  14 chr14_27591183     ZGre    A    T        0      0        2 
  14 chr14_27591183     ZHar    A    T        0      0        2 
  14 chr14_27591183   Sample    A    T        0      0        2 
  14 chr14_27594051     AAsi    C    G        0      0        2 
  14 chr14_27594051     AKia    C    G      0.5      1        2 
  14 chr14_27594051     AOna    C    G        0      0        2 
  14 chr14_27594051     ASom    C    G        0      0        2 
  14 chr14_27594051     HCab    C    G        0      0        2 
  14 chr14_27594051     HPrz    C    G        0      0        2 
  14 chr14_27594051     ZBoe    C    G        0      0        2 
  14 chr14_27594051     ZGre    C    G        0      0        2 
  14 chr14_27594051     ZHar    C    G        0      0        2 
  14 chr14_27594051   Sample    C    G        0      0        2 
  14 chr14_27598882     AAsi    T    G        0      0        2 
  14 chr14_27598882     AKia    T    G        0      0        2 
  14 chr14_27598882     AOna    T    G        0      0        2 
  14 chr14_27598882     ASom    T    G        0      0        2 
  14 chr14_27598882     HCab    T    G        0      0        2 
  14 chr14_27598882     HPrz    T    G        0      0        2 
  14 chr14_27598882     ZBoe    T    G        1      2        2 
  14 chr14_27598882     ZGre    T    G        1      2        2 
  14 chr14_27598882     ZHar    T    G        1      2        2 
  14 chr14_27598882   Sample    T    G        0      0        2 
  14 chr14_27599104     AAsi    A    C        1      2        2 
  14 chr14_27599104     AKia    A    C        1      2        2 
  14 chr14_27599104     AOna    A    C        1      2        2 
  14 chr14_27599104     ASom    A    C        1      2        2 
  14 chr14_27599104     HCab    A    C        0      0        2 
  14 chr14_27599104     HPrz    A    C        0      0        2 
  14 chr14_27599104     ZBoe    A    C        0      0        2 
  14 chr14_27599104     ZGre    A    C        0      0        2 
  14 chr14_27599104     ZHar    A    C        0      0        2 
  14 chr14_27599104   Sample    A    C        1      2        2 
  14 chr14_27616981     AAsi    A    C        0      0        2 
  14 chr14_27616981     AKia    A    C        0      0        2 
  14 chr14_27616981     AOna    A    C        0      0        2 
  14 chr14_27616981     ASom    A    C        0      0        2 
  14 chr14_27616981     HCab    A    C      0.5      1        2 
  14 chr14_27616981     HPrz    A    C      0.5      1        2 
  14 chr14_27616981     ZBoe    A    C        0      0        2 
  14 chr14_27616981     ZGre    A    C        0      0        2 
  14 chr14_27616981     ZHar    A    C        0      0        2 
  14 chr14_27616981   Sample    A    C        0      0        2 
  14 chr14_27617865     AAsi    G    A        0      0        2 
  14 chr14_27617865     AKia    G    A        0      0        2 
  14 chr14_27617865     AOna    G    A        0      0        2 
  14 chr14_27617865     ASom    G    A        0      0        2 
  14 chr14_27617865     HCab    G    A        1      2        2 
  14 chr14_27617865     HPrz    G    A        1      2        2 
  14 chr14_27617865     ZBoe    G    A        0      0        2 
  14 chr14_27617865     ZGre    G    A        0      0        2 
  14 chr14_27617865     ZHar    G    A        0      0        2 
  14 chr14_27617865   Sample    G    A        0      0        2 
  14 chr14_27620447     AAsi    T    C        0      0        2 
  14 chr14_27620447     AKia    T    C        0      0        2 
  14 chr14_27620447     AOna    T    C        0      0        2 
  14 chr14_27620447     ASom    T    C        0      0        2 
  14 chr14_27620447     HCab    T    C        0      0        2 
  14 chr14_27620447     HPrz    T    C        0      0        2 
  14 chr14_27620447     ZBoe    T    C        1      2        2 
  14 chr14_27620447     ZGre    T    C        0      0        2 
  14 chr14_27620447     ZHar    T    C        0      0        2 
  14 chr14_27620447   Sample    T    C        0      0        2 
  14 chr14_27624889     AAsi    T    C        0      0        2 
  14 chr14_27624889     AKia    T    C        0      0        2 
  14 chr14_27624889     AOna    T    C        0      0        2 
  14 chr14_27624889     ASom    T    C        0      0        2 
  14 chr14_27624889     HCab    T    C        0      0        2 
  14 chr14_27624889     HPrz    T    C        0      0        2 
  14 chr14_27624889     ZBoe    T    C        0      0        2 
  14 chr14_27624889     ZGre    T    C        0      0        2 
  14 chr14_27624889     ZHar    T    C      0.5      1        2 
  14 chr14_27624889   Sample    T    C        0      0        2 
  14 chr14_27629651     AAsi    C    G        0      0        2 
  14 chr14_27629651     AKia    C    G        0      0        2 
  14 chr14_27629651     AOna    C    G        0      0        2 
  14 chr14_27629651     ASom    C    G        0      0        2 
  14 chr14_27629651     HCab    C    G        1      2        2 
  14 chr14_27629651     HPrz    C    G        1      2        2 
  14 chr14_27629651     ZBoe    C    G        0      0        2 
  14 chr14_27629651     ZGre    C    G        0      0        2 
  14 chr14_27629651     ZHar    C    G        0      0        2 
  14 chr14_27629651   Sample    C    G        0      0        2 
  14 chr14_27631720     AAsi    T    C        0      0        2 
  14 chr14_27631720     AKia    T    C        1      2        2 
  14 chr14_27631720     AOna    T    C        1      2        2 
  14 chr14_27631720     ASom    T    C        0      0        2 
  14 chr14_27631720     HCab    T    C        0      0        2 
  14 chr14_27631720     HPrz    T    C        0      0        2 
  14 chr14_27631720     ZBoe    T    C        0      0        2 
  14 chr14_27631720     ZGre    T    C        0      0        2 
  14 chr14_27631720     ZHar    T    C        0      0        2 
  14 chr14_27631720   Sample    T    C        1      2        2 
  14 chr14_27633616     AAsi    G    C        0      0        2 
  14 chr14_27633616     AKia    G    C        0      0        2 
  14 chr14_27633616     AOna    G    C        0      0        2 
  14 chr14_27633616     ASom    G    C        0      0        2 
  14 chr14_27633616     HCab    G    C        0      0        2 
  14 chr14_27633616     HPrz    G    C        0      0        2 
  14 chr14_27633616     ZBoe    G    C        0      0        2 
  14 chr14_27633616     ZGre    G    C      0.5      1        2 
  14 chr14_27633616     ZHar    G    C        0      0        2 
  14 chr14_27633616   Sample    G    C        0      0        2 
  14 chr14_27638672     AAsi    A    G        0      0        2 
  14 chr14_27638672     AKia    A    G        0      0        2 
  14 chr14_27638672     AOna    A    G        0      0        2 
  14 chr14_27638672     ASom    A    G        0      0        2 
  14 chr14_27638672     HCab    A    G        0      0        2 
  14 chr14_27638672     HPrz    A    G        0      0        2 
  14 chr14_27638672     ZBoe    A    G        1      2        2 
  14 chr14_27638672     ZGre    A    G        0      0        2 
  14 chr14_27638672     ZHar    A    G        0      0        2 
  14 chr14_27638672   Sample    A    G        0      0        2 
  14 chr14_27648484     AAsi    T    C        1      2        2 
  14 chr14_27648484     AKia    T    C        0      0        2 
  14 chr14_27648484     AOna    T    C        0      0        2 
  14 chr14_27648484     ASom    T    C        1      2        2 
  14 chr14_27648484     HCab    T    C        0      0        2 
  14 chr14_27648484     HPrz    T    C        0      0        2 
  14 chr14_27648484     ZBoe    T    C        0      0        2 
  14 chr14_27648484     ZGre    T    C        0      0        2 
  14 chr14_27648484     ZHar    T    C        0      0        2 
  14 chr14_27648484   Sample    T    C        1      2        2 
  14 chr14_27659526     AAsi    T    C        0      0        2 
  14 chr14_27659526     AKia    T    C        0      0        2 
  14 chr14_27659526     AOna    T    C        0      0        2 
  14 chr14_27659526     ASom    T    C        0      0        2 
  14 chr14_27659526     HCab    T    C        1      2        2 
  14 chr14_27659526     HPrz    T    C        1      2        2 
  14 chr14_27659526     ZBoe    T    C        0      0        2 
  14 chr14_27659526     ZGre    T    C        0      0        2 
  14 chr14_27659526     ZHar    T    C        0      0        2 
  14 chr14_27659526   Sample    T    C        0      0        2 
  14 chr14_27660909     AAsi    G    A        0      0        2 
  14 chr14_27660909     AKia    G    A        0      0        2 
  14 chr14_27660909     AOna    G    A        0      0        2 
  14 chr14_27660909     ASom    G    A        0      0        2 
  14 chr14_27660909     HCab    G    A        0      0        2 
  14 chr14_27660909     HPrz    G    A        0      0        2 
  14 chr14_27660909     ZBoe    G    A        0      0        2 
  14 chr14_27660909     ZGre    G    A      0.5      1        2 
  14 chr14_27660909     ZHar    G    A        0      0        2 
  14 chr14_27660909   Sample    G    A        0      0        2 
  14 chr14_27661825     AAsi    G    A        0      0        2 
  14 chr14_27661825     AKia    G    A        0      0        2 
  14 chr14_27661825     AOna    G    A        0      0        2 
  14 chr14_27661825     ASom    G    A        0      0        2 
  14 chr14_27661825     HCab    G    A        0      0        2 
  14 chr14_27661825     HPrz    G    A        0      0        2 
  14 chr14_27661825     ZBoe    G    A        0      0        2 
  14 chr14_27661825     ZGre    G    A        0      0        2 
  14 chr14_27661825     ZHar    G    A        1      2        2 
  14 chr14_27661825   Sample    G    A        0      0        2 
  14 chr14_27671502     AAsi    T    C        0      0        2 
  14 chr14_27671502     AKia    T    C        0      0        2 
  14 chr14_27671502     AOna    T    C        0      0        2 
  14 chr14_27671502     ASom    T    C        0      0        2 
  14 chr14_27671502     HCab    T    C        0      0        2 
  14 chr14_27671502     HPrz    T    C      0.5      1        2 
  14 chr14_27671502     ZBoe    T    C        0      0        2 
  14 chr14_27671502     ZGre    T    C        0      0        2 
  14 chr14_27671502     ZHar    T    C        0      0        2 
  14 chr14_27671502   Sample    T    C        0      0        2 
  14 chr14_27673006     AAsi    A    C      0.5      1        2 
  14 chr14_27673006     AKia    A    C        0      0        2 
  14 chr14_27673006     AOna    A    C        0      0        2 
  14 chr14_27673006     ASom    A    C        0      0        2 
  14 chr14_27673006     HCab    A    C        0      0        2 
  14 chr14_27673006     HPrz    A    C        0      0        2 
  14 chr14_27673006     ZBoe    A    C        0      0        2 
  14 chr14_27673006     ZGre    A    C        0      0        2 
  14 chr14_27673006     ZHar    A    C        0      0        2 
  14 chr14_27673006   Sample    A    C        1      2        2 
  14 chr14_27675757     AAsi    T    G        0      0        2 
  14 chr14_27675757     AKia    T    G        0      0        2 
  14 chr14_27675757     AOna    T    G        0      0        2 
  14 chr14_27675757     ASom    T    G        0      0        2 
  14 chr14_27675757     HCab    T    G        0      0        2 
  14 chr14_27675757     HPrz    T    G      0.5      1        2 
  14 chr14_27675757     ZBoe    T    G        0      0        2 
  14 chr14_27675757     ZGre    T    G        0      0        2 
  14 chr14_27675757     ZHar    T    G        0      0        2 
  14 chr14_27675757   Sample    T    G        0      0        2 
  14 chr14_27676495     AAsi    G    A        0      0        2 
  14 chr14_27676495     AKia    G    A        0      0        2 
  14 chr14_27676495     AOna    G    A        0      0        2 
  14 chr14_27676495     ASom    G    A        0      0        2 
  14 chr14_27676495     HCab    G    A        0      0        2 
  14 chr14_27676495     HPrz    G    A        0      0        2 
  14 chr14_27676495     ZBoe    G    A        0      0        2 
  14 chr14_27676495     ZGre    G    A        1      2        2 
  14 chr14_27676495     ZHar    G    A        0      0        2 
  14 chr14_27676495   Sample    G    A        0      0        2 
  14 chr14_27678790     AAsi    A    C        1      2        2 
  14 chr14_27678790     AKia    A    C        1      2        2 
  14 chr14_27678790     AOna    A    C        1      2        2 
  14 chr14_27678790     ASom    A    C        1      2        2 
  14 chr14_27678790     HCab    A    C        0      0        2 
  14 chr14_27678790     HPrz    A    C        0      0        2 
  14 chr14_27678790     ZBoe    A    C        0      0        2 
  14 chr14_27678790     ZGre    A    C        0      0        2 
  14 chr14_27678790     ZHar    A    C        0      0        2 
  14 chr14_27678790   Sample    A    C        1      2        2 
  14 chr14_27681291     AAsi    T    C        0      0        2 
  14 chr14_27681291     AKia    T    C        0      0        2 
  14 chr14_27681291     AOna    T    C        0      0        2 
  14 chr14_27681291     ASom    T    C        0      0        2 
  14 chr14_27681291     HCab    T    C        1      2        2 
  14 chr14_27681291     HPrz    T    C        1      2        2 
  14 chr14_27681291     ZBoe    T    C        0      0        2 
  14 chr14_27681291     ZGre    T    C        0      0        2 
  14 chr14_27681291     ZHar    T    C        0      0        2 
  14 chr14_27681291   Sample    T    C        0      0        2 
  14 chr14_27681566     AAsi    T    C        0      0        2 
  14 chr14_27681566     AKia    T    C        0      0        2 
  14 chr14_27681566     AOna    T    C        0      0        2 
  14 chr14_27681566     ASom    T    C        0      0        2 
  14 chr14_27681566     HCab    T    C        1      2        2 
  14 chr14_27681566     HPrz    T    C        1      2        2 
  14 chr14_27681566     ZBoe    T    C        0      0        2 
  14 chr14_27681566     ZGre    T    C        0      0        2 
  14 chr14_27681566     ZHar    T    C        0      0        2 
  14 chr14_27681566   Sample    T    C        0      0        2 
  14 chr14_27684307     AAsi    T    A        0      0        2 
  14 chr14_27684307     AKia    T    A        0      0        2 
  14 chr14_27684307     AOna    T    A        0      0        2 
  14 chr14_27684307     ASom    T    A        0      0        2 
  14 chr14_27684307     HCab    T    A        0      0        2 
  14 chr14_27684307     HPrz    T    A        0      0        2 
  14 chr14_27684307     ZBoe    T    A        0      0        2 
  14 chr14_27684307     ZGre    T    A        0      0        2 
  14 chr14_27684307     ZHar    T    A      0.5      1        2 
  14 chr14_27684307   Sample    T    A        0      0        2 
  14 chr14_27686911     AAsi    A    T        0      0        2 
  14 chr14_27686911     AKia    A    T      0.5      1        2 
  14 chr14_27686911     AOna    A    T        0      0        2 
  14 chr14_27686911     ASom    A    T        0      0        2 
  14 chr14_27686911     HCab    A    T        0      0        2 
  14 chr14_27686911     HPrz    A    T        0      0        2 
  14 chr14_27686911     ZBoe    A    T        0      0        2 
  14 chr14_27686911     ZGre    A    T        0      0        2 
  14 chr14_27686911     ZHar    A    T        0      0        2 
  14 chr14_27686911   Sample    A    T        0      0        2 
  14 chr14_27691658     AAsi    T    G        0      0        2 
  14 chr14_27691658     AKia    T    G        0      0        2 
  14 chr14_27691658     AOna    T    G        1      2        2 
  14 chr14_27691658     ASom    T    G        0      0        2 
  14 chr14_27691658     HCab    T    G        0      0        2 
  14 chr14_27691658     HPrz    T    G        0      0        2 
  14 chr14_27691658     ZBoe    T    G        0      0        2 
  14 chr14_27691658     ZGre    T    G        0      0        2 
  14 chr14_27691658     ZHar    T    G        0      0        2 
  14 chr14_27691658   Sample    T    G        0      0        2 
  14 chr14_27693401     AAsi    A    G        0      0        2 
  14 chr14_27693401     AKia    A    G        0      0        2 
  14 chr14_27693401     AOna    A    G        0      0        2 
  14 chr14_27693401     ASom    A    G        0      0        2 
  14 chr14_27693401     HCab    A    G        0      0        2 
  14 chr14_27693401     HPrz    A    G      0.5      1        2 
  14 chr14_27693401     ZBoe    A    G        0      0        2 
  14 chr14_27693401     ZGre    A    G        0      0        2 
  14 chr14_27693401     ZHar    A    G        0      0        2 
  14 chr14_27693401   Sample    A    G        0      0        2 
  14 chr14_27695812     AAsi    A    G        0      0        2 
  14 chr14_27695812     AKia    A    G        0      0        2 
  14 chr14_27695812     AOna    A    G        0      0        2 
  14 chr14_27695812     ASom    A    G        0      0        2 
  14 chr14_27695812     HCab    A    G        1      2        2 
  14 chr14_27695812     HPrz    A    G        0      0        2 
  14 chr14_27695812     ZBoe    A    G        0      0        2 
  14 chr14_27695812     ZGre    A    G        0      0        2 
  14 chr14_27695812     ZHar    A    G        0      0        2 
  14 chr14_27695812   Sample    A    G        1      2        2 
  14 chr14_27696009     AAsi    T    C        0      0        2 
  14 chr14_27696009     AKia    T    C        0      0        2 
  14 chr14_27696009     AOna    T    C        0      0        2 
  14 chr14_27696009     ASom    T    C        0      0        2 
  14 chr14_27696009     HCab    T    C        0      0        2 
  14 chr14_27696009     HPrz    T    C        0      0        2 
  14 chr14_27696009     ZBoe    T    C        0      0        2 
  14 chr14_27696009     ZGre    T    C      0.5      1        2 
  14 chr14_27696009     ZHar    T    C        0      0        2 
  14 chr14_27696009   Sample    T    C        0      0        2 
  14 chr14_27699339     AAsi    C    T        0      0        2 
  14 chr14_27699339     AKia    C    T        0      0        2 
  14 chr14_27699339     AOna    C    T        0      0        2 
  14 chr14_27699339     ASom    C    T        0      0        2 
  14 chr14_27699339     HCab    C    T        1      2        2 
  14 chr14_27699339     HPrz    C    T        1      2        2 
  14 chr14_27699339     ZBoe    C    T        0      0        2 
  14 chr14_27699339     ZGre    C    T        0      0        2 
  14 chr14_27699339     ZHar    C    T        0      0        2 
  14 chr14_27699339   Sample    C    T        0      0        2 
  14 chr14_27706548     AAsi    G    C        0      0        2 
  14 chr14_27706548     AKia    G    C        0      0        2 
  14 chr14_27706548     AOna    G    C        0      0        2 
  14 chr14_27706548     ASom    G    C        0      0        2 
  14 chr14_27706548     HCab    G    C      0.5      1        2 
  14 chr14_27706548     HPrz    G    C        0      0        2 
  14 chr14_27706548     ZBoe    G    C        0      0        2 
  14 chr14_27706548     ZGre    G    C        0      0        2 
  14 chr14_27706548     ZHar    G    C        0      0        2 
  14 chr14_27706548   Sample    G    C        0      0        2 
  14 chr14_27713345     AAsi    C    T        0      0        2 
  14 chr14_27713345     AKia    C    T        0      0        2 
  14 chr14_27713345     AOna    C    T        0      0        2 
  14 chr14_27713345     ASom    C    T        0      0        2 
  14 chr14_27713345     HCab    C    T        1      2        2 
  14 chr14_27713345     HPrz    C    T        1      2        2 
  14 chr14_27713345     ZBoe    C    T        0      0        2 
  14 chr14_27713345     ZGre    C    T        0      0        2 
  14 chr14_27713345     ZHar    C    T        0      0        2 
  14 chr14_27713345   Sample    C    T        0      0        2 
  14 chr14_27715765     AAsi    G    A      0.5      1        2 
  14 chr14_27715765     AKia    G    A        0      0        2 
  14 chr14_27715765     AOna    G    A        0      0        2 
  14 chr14_27715765     ASom    G    A        0      0        2 
  14 chr14_27715765     HCab    G    A        0      0        2 
  14 chr14_27715765     HPrz    G    A        0      0        2 
  14 chr14_27715765     ZBoe    G    A        0      0        2 
  14 chr14_27715765     ZGre    G    A        0      0        2 
  14 chr14_27715765     ZHar    G    A        0      0        2 
  14 chr14_27715765   Sample    G    A        1      2        2 
  14 chr14_27716194     AAsi    A    G        0      0        2 
  14 chr14_27716194     AKia    A    G      0.5      1        2 
  14 chr14_27716194     AOna    A    G        0      0        2 
  14 chr14_27716194     ASom    A    G        0      0        2 
  14 chr14_27716194     HCab    A    G        0      0        2 
  14 chr14_27716194     HPrz    A    G        0      0        2 
  14 chr14_27716194     ZBoe    A    G        0      0        2 
  14 chr14_27716194     ZGre    A    G        0      0        2 
  14 chr14_27716194     ZHar    A    G        0      0        2 
  14 chr14_27716194   Sample    A    G        0      0        2 
  14 chr14_27721680     AAsi    G    T        0      0        2 
  14 chr14_27721680     AKia    G    T        0      0        2 
  14 chr14_27721680     AOna    G    T        0      0        2 
  14 chr14_27721680     ASom    G    T        0      0        2 
  14 chr14_27721680     HCab    G    T        0      0        2 
  14 chr14_27721680     HPrz    G    T        0      0        2 
  14 chr14_27721680     ZBoe    G    T        1      2        2 
  14 chr14_27721680     ZGre    G    T        0      0        2 
  14 chr14_27721680     ZHar    G    T        0      0        2 
  14 chr14_27721680   Sample    G    T        0      0        2 
  14 chr14_27724481     AAsi    T    C        0      0        2 
  14 chr14_27724481     AKia    T    C        0      0        2 
  14 chr14_27724481     AOna    T    C        0      0        2 
  14 chr14_27724481     ASom    T    C        0      0        2 
  14 chr14_27724481     HCab    T    C        0      0        2 
  14 chr14_27724481     HPrz    T    C      0.5      1        2 
  14 chr14_27724481     ZBoe    T    C        0      0        2 
  14 chr14_27724481     ZGre    T    C        0      0        2 
  14 chr14_27724481     ZHar    T    C        0      0        2 
  14 chr14_27724481   Sample    T    C        0      0        2 
  14 chr14_27725603     AAsi    T    C        0      0        2 
  14 chr14_27725603     AKia    T    C        0      0        2 
  14 chr14_27725603     AOna    T    C        0      0        2 
  14 chr14_27725603     ASom    T    C        0      0        2 
  14 chr14_27725603     HCab    T    C        0      0        2 
  14 chr14_27725603     HPrz    T    C        0      0        2 
  14 chr14_27725603     ZBoe    T    C      0.5      1        2 
  14 chr14_27725603     ZGre    T    C        0      0        2 
  14 chr14_27725603     ZHar    T    C        0      0        2 
  14 chr14_27725603   Sample    T    C        0      0        2 
  14 chr14_27726144     AAsi    T    C        0      0        2 
  14 chr14_27726144     AKia    T    C        1      2        2 
  14 chr14_27726144     AOna    T    C        1      2        2 
  14 chr14_27726144     ASom    T    C        0      0        2 
  14 chr14_27726144     HCab    T    C        0      0        2 
  14 chr14_27726144     HPrz    T    C        0      0        2 
  14 chr14_27726144     ZBoe    T    C        0      0        2 
  14 chr14_27726144     ZGre    T    C        0      0        2 
  14 chr14_27726144     ZHar    T    C        0      0        2 
  14 chr14_27726144   Sample    T    C        0      0        2 
  14 chr14_27726767     AAsi    G    A        0      0        2 
  14 chr14_27726767     AKia    G    A        1      2        2 
  14 chr14_27726767     AOna    G    A        1      2        2 
  14 chr14_27726767     ASom    G    A        0      0        2 
  14 chr14_27726767     HCab    G    A        0      0        2 
  14 chr14_27726767     HPrz    G    A        0      0        2 
  14 chr14_27726767     ZBoe    G    A        0      0        2 
  14 chr14_27726767     ZGre    G    A        0      0        2 
  14 chr14_27726767     ZHar    G    A        0      0        2 
  14 chr14_27726767   Sample    G    A        0      0        2 
  14 chr14_27729404     AAsi    T    C        0      0        2 
  14 chr14_27729404     AKia    T    C        0      0        2 
  14 chr14_27729404     AOna    T    C        0      0        2 
  14 chr14_27729404     ASom    T    C        0      0        2 
  14 chr14_27729404     HCab    T    C        0      0        2 
  14 chr14_27729404     HPrz    T    C        0      0        2 
  14 chr14_27729404     ZBoe    T    C        0      0        2 
  14 chr14_27729404     ZGre    T    C        1      2        2 
  14 chr14_27729404     ZHar    T    C        0      0        2 
  14 chr14_27729404   Sample    T    C        0      0        2 
  14 chr14_27731151     AAsi    G    C        0      0        2 
  14 chr14_27731151     AKia    G    C        0      0        2 
  14 chr14_27731151     AOna    G    C        0      0        2 
  14 chr14_27731151     ASom    G    C        0      0        2 
  14 chr14_27731151     HCab    G    C        1      2        2 
  14 chr14_27731151     HPrz    G    C        1      2        2 
  14 chr14_27731151     ZBoe    G    C        0      0        2 
  14 chr14_27731151     ZGre    G    C        0      0        2 
  14 chr14_27731151     ZHar    G    C        0      0        2 
  14 chr14_27731151   Sample    G    C        0      0        2 
  14 chr14_27733385     AAsi    C    G        0      0        2 
  14 chr14_27733385     AKia    C    G        0      0        2 
  14 chr14_27733385     AOna    C    G        0      0        2 
  14 chr14_27733385     ASom    C    G        0      0        2 
  14 chr14_27733385     HCab    C    G        0      0        2 
  14 chr14_27733385     HPrz    C    G        0      0        2 
  14 chr14_27733385     ZBoe    C    G        1      2        2 
  14 chr14_27733385     ZGre    C    G        1      2        2 
  14 chr14_27733385     ZHar    C    G        1      2        2 
  14 chr14_27733385   Sample    C    G        0      0        2 
  14 chr14_27743753     AAsi    T    C        0      0        2 
  14 chr14_27743753     AKia    T    C        0      0        2 
  14 chr14_27743753     AOna    T    C        1      2        2 
  14 chr14_27743753     ASom    T    C        0      0        2 
  14 chr14_27743753     HCab    T    C        0      0        2 
  14 chr14_27743753     HPrz    T    C        0      0        2 
  14 chr14_27743753     ZBoe    T    C        0      0        2 
  14 chr14_27743753     ZGre    T    C        0      0        2 
  14 chr14_27743753     ZHar    T    C        0      0        2 
  14 chr14_27743753   Sample    T    C        0      0        2 
  14 chr14_27745272     AAsi    C    T        0      0        2 
  14 chr14_27745272     AKia    C    T        0      0        2 
  14 chr14_27745272     AOna    C    T        0      0        2 
  14 chr14_27745272     ASom    C    T        0      0        2 
  14 chr14_27745272     HCab    C    T      0.5      1        2 
  14 chr14_27745272     HPrz    C    T      0.5      1        2 
  14 chr14_27745272     ZBoe    C    T        0      0        2 
  14 chr14_27745272     ZGre    C    T        0      0        2 
  14 chr14_27745272     ZHar    C    T        0      0        2 
  14 chr14_27745272   Sample    C    T        0      0        2 
  14 chr14_27745966     AAsi    T    G        0      0        2 
  14 chr14_27745966     AKia    T    G        0      0        2 
  14 chr14_27745966     AOna    T    G        0      0        2 
  14 chr14_27745966     ASom    T    G        0      0        2 
  14 chr14_27745966     HCab    T    G        0      0        2 
  14 chr14_27745966     HPrz    T    G        0      0        2 
  14 chr14_27745966     ZBoe    T    G        0      0        2 
  14 chr14_27745966     ZGre    T    G      0.5      1        2 
  14 chr14_27745966     ZHar    T    G        0      0        2 
  14 chr14_27745966   Sample    T    G        0      0        2 
  14 chr14_27747011     AAsi    G    C      0.5      1        2 
  14 chr14_27747011     AKia    G    C        0      0        2 
  14 chr14_27747011     AOna    G    C        0      0        2 
  14 chr14_27747011     ASom    G    C        0      0        2 
  14 chr14_27747011     HCab    G    C        0      0        2 
  14 chr14_27747011     HPrz    G    C        0      0        2 
  14 chr14_27747011     ZBoe    G    C        0      0        2 
  14 chr14_27747011     ZGre    G    C        0      0        2 
  14 chr14_27747011     ZHar    G    C        0      0        2 
  14 chr14_27747011   Sample    G    C        1      2        2 
  14 chr14_27756344     AAsi    A    G        0      0        2 
  14 chr14_27756344     AKia    A    G        0      0        2 
  14 chr14_27756344     AOna    A    G        0      0        2 
  14 chr14_27756344     ASom    A    G        0      0        2 
  14 chr14_27756344     HCab    A    G        0      0        2 
  14 chr14_27756344     HPrz    A    G        0      0        2 
  14 chr14_27756344     ZBoe    A    G        0      0        2 
  14 chr14_27756344     ZGre    A    G        0      0        2 
  14 chr14_27756344     ZHar    A    G      0.5      1        2 
  14 chr14_27756344   Sample    A    G        0      0        2 
  14 chr14_27768037     AAsi    T    C        0      0        2 
  14 chr14_27768037     AKia    T    C        0      0        2 
  14 chr14_27768037     AOna    T    C        1      2        2 
  14 chr14_27768037     ASom    T    C        0      0        2 
  14 chr14_27768037     HCab    T    C        0      0        2 
  14 chr14_27768037     HPrz    T    C        0      0        2 
  14 chr14_27768037     ZBoe    T    C        0      0        2 
  14 chr14_27768037     ZGre    T    C        0      0        2 
  14 chr14_27768037     ZHar    T    C        0      0        2 
  14 chr14_27768037   Sample    T    C        0      0        2 
  14 chr14_27769843     AAsi    T    A        0      0        2 
  14 chr14_27769843     AKia    T    A        0      0        2 
  14 chr14_27769843     AOna    T    A        0      0        2 
  14 chr14_27769843     ASom    T    A        0      0        2 
  14 chr14_27769843     HCab    T    A        0      0        2 
  14 chr14_27769843     HPrz    T    A        0      0        2 
  14 chr14_27769843     ZBoe    T    A        0      0        2 
  14 chr14_27769843     ZGre    T    A        0      0        2 
  14 chr14_27769843     ZHar    T    A        1      2        2 
  14 chr14_27769843   Sample    T    A        0      0        2 
  14 chr14_27770431     AAsi    T    C        0      0        2 
  14 chr14_27770431     AKia    T    C        0      0        2 
  14 chr14_27770431     AOna    T    C        0      0        2 
  14 chr14_27770431     ASom    T    C        0      0        2 
  14 chr14_27770431     HCab    T    C        1      2        2 
  14 chr14_27770431     HPrz    T    C        1      2        2 
  14 chr14_27770431     ZBoe    T    C        0      0        2 
  14 chr14_27770431     ZGre    T    C        0      0        2 
  14 chr14_27770431     ZHar    T    C        0      0        2 
  14 chr14_27770431   Sample    T    C        0      0        2 
  14 chr14_27772229     AAsi    A    G        1      2        2 
  14 chr14_27772229     AKia    A    G        0      0        2 
  14 chr14_27772229     AOna    A    G        0      0        2 
  14 chr14_27772229     ASom    A    G        0      0        2 
  14 chr14_27772229     HCab    A    G        0      0        2 
  14 chr14_27772229     HPrz    A    G        0      0        2 
  14 chr14_27772229     ZBoe    A    G        0      0        2 
  14 chr14_27772229     ZGre    A    G        0      0        2 
  14 chr14_27772229     ZHar    A    G        0      0        2 
  14 chr14_27772229   Sample    A    G        1      2        2 
  14 chr14_27777158     AAsi    C    G        0      0        2 
  14 chr14_27777158     AKia    C    G        0      0        2 
  14 chr14_27777158     AOna    C    G        0      0        2 
  14 chr14_27777158     ASom    C    G        0      0        2 
  14 chr14_27777158     HCab    C    G        0      0        2 
  14 chr14_27777158     HPrz    C    G        0      0        2 
  14 chr14_27777158     ZBoe    C    G        0      0        2 
  14 chr14_27777158     ZGre    C    G        0      0        2 
  14 chr14_27777158     ZHar    C    G        1      2        2 
  14 chr14_27777158   Sample    C    G        0      0        2 
  14 chr14_27777419     AAsi    C    T        0      0        2 
  14 chr14_27777419     AKia    C    T        0      0        2 
  14 chr14_27777419     AOna    C    T        0      0        2 
  14 chr14_27777419     ASom    C    T        0      0        2 
  14 chr14_27777419     HCab    C    T        0      0        2 
  14 chr14_27777419     HPrz    C    T        0      0        2 
  14 chr14_27777419     ZBoe    C    T        0      0        2 
  14 chr14_27777419     ZGre    C    T        0      0        2 
  14 chr14_27777419     ZHar    C    T        1      2        2 
  14 chr14_27777419   Sample    C    T        0      0        2 
  14 chr14_27778630     AAsi    G    A        0      0        2 
  14 chr14_27778630     AKia    G    A        0      0        2 
  14 chr14_27778630     AOna    G    A        1      2        2 
  14 chr14_27778630     ASom    G    A        0      0        2 
  14 chr14_27778630     HCab    G    A        0      0        2 
  14 chr14_27778630     HPrz    G    A        0      0        2 
  14 chr14_27778630     ZBoe    G    A        0      0        2 
  14 chr14_27778630     ZGre    G    A        0      0        2 
  14 chr14_27778630     ZHar    G    A        0      0        2 
  14 chr14_27778630   Sample    G    A        0      0        2 
  14 chr14_27778755     AAsi    G    A        0      0        2 
  14 chr14_27778755     AKia    G    A        0      0        2 
  14 chr14_27778755     AOna    G    A        0      0        2 
  14 chr14_27778755     ASom    G    A        0      0        2 
  14 chr14_27778755     HCab    G    A        1      2        2 
  14 chr14_27778755     HPrz    G    A        1      2        2 
  14 chr14_27778755     ZBoe    G    A        0      0        2 
  14 chr14_27778755     ZGre    G    A        0      0        2 
  14 chr14_27778755     ZHar    G    A        0      0        2 
  14 chr14_27778755   Sample    G    A        0      0        2 
  14 chr14_27799589     AAsi    T    C        0      0        2 
  14 chr14_27799589     AKia    T    C        0      0        2 
  14 chr14_27799589     AOna    T    C        0      0        2 
  14 chr14_27799589     ASom    T    C        0      0        2 
  14 chr14_27799589     HCab    T    C        1      2        2 
  14 chr14_27799589     HPrz    T    C        1      2        2 
  14 chr14_27799589     ZBoe    T    C        0      0        2 
  14 chr14_27799589     ZGre    T    C        0      0        2 
  14 chr14_27799589     ZHar    T    C        0      0        2 
  14 chr14_27799589   Sample    T    C        0      0        2 
  14 chr14_27805169     AAsi    T    C        0      0        2 
  14 chr14_27805169     AKia    T    C        0      0        2 
  14 chr14_27805169     AOna    T    C        0      0        2 
  14 chr14_27805169     ASom    T    C        0      0        2 
  14 chr14_27805169     HCab    T    C        0      0        2 
  14 chr14_27805169     HPrz    T    C        1      2        2 
  14 chr14_27805169     ZBoe    T    C        0      0        2 
  14 chr14_27805169     ZGre    T    C        0      0        2 
  14 chr14_27805169     ZHar    T    C        0      0        2 
  14 chr14_27805169   Sample    T    C        0      0        2 
  14 chr14_27814043     AAsi    A    T        0      0        2 
  14 chr14_27814043     AKia    A    T        0      0        2 
  14 chr14_27814043     AOna    A    T        0      0        2 
  14 chr14_27814043     ASom    A    T        0      0        2 
  14 chr14_27814043     HCab    A    T        1      2        2 
  14 chr14_27814043     HPrz    A    T        1      2        2 
  14 chr14_27814043     ZBoe    A    T        0      0        2 
  14 chr14_27814043     ZGre    A    T        0      0        2 
  14 chr14_27814043     ZHar    A    T        0      0        2 
  14 chr14_27814043   Sample    A    T        0      0        2 
  14 chr14_27817266     AAsi    C    T        0      0        2 
  14 chr14_27817266     AKia    C    T        0      0        2 
  14 chr14_27817266     AOna    C    T        0      0        2 
  14 chr14_27817266     ASom    C    T        0      0        2 
  14 chr14_27817266     HCab    C    T        1      2        2 
  14 chr14_27817266     HPrz    C    T        1      2        2 
  14 chr14_27817266     ZBoe    C    T        0      0        2 
  14 chr14_27817266     ZGre    C    T        0      0        2 
  14 chr14_27817266     ZHar    C    T        0      0        2 
  14 chr14_27817266   Sample    C    T        0      0        2 
  14 chr14_27827942     AAsi    C    T        0      0        2 
  14 chr14_27827942     AKia    C    T        0      0        2 
  14 chr14_27827942     AOna    C    T        0      0        2 
  14 chr14_27827942     ASom    C    T        0      0        2 
  14 chr14_27827942     HCab    C    T        0      0        2 
  14 chr14_27827942     HPrz    C    T        0      0        2 
  14 chr14_27827942     ZBoe    C    T        0      0        2 
  14 chr14_27827942     ZGre    C    T        1      2        2 
  14 chr14_27827942     ZHar    C    T        1      2        2 
  14 chr14_27827942   Sample    C    T        0      0        2 
  14 chr14_27830753     AAsi    G    T        0      0        2 
  14 chr14_27830753     AKia    G    T        0      0        2 
  14 chr14_27830753     AOna    G    T        0      0        2 
  14 chr14_27830753     ASom    G    T        0      0        2 
  14 chr14_27830753     HCab    G    T        0      0        2 
  14 chr14_27830753     HPrz    G    T        0      0        2 
  14 chr14_27830753     ZBoe    G    T        0      0        2 
  14 chr14_27830753     ZGre    G    T        0      0        2 
  14 chr14_27830753     ZHar    G    T        1      2        2 
  14 chr14_27830753   Sample    G    T        0      0        2 
  14 chr14_27838629     AAsi    G    C        0      0        2 
  14 chr14_27838629     AKia    G    C        0      0        2 
  14 chr14_27838629     AOna    G    C        0      0        2 
  14 chr14_27838629     ASom    G    C        0      0        2 
  14 chr14_27838629     HCab    G    C        0      0        2 
  14 chr14_27838629     HPrz    G    C        0      0        2 
  14 chr14_27838629     ZBoe    G    C        0      0        2 
  14 chr14_27838629     ZGre    G    C        0      0        2 
  14 chr14_27838629     ZHar    G    C        1      2        2 
  14 chr14_27838629   Sample    G    C        0      0        2 
  14 chr14_27842164     AAsi    C    T        0      0        2 
  14 chr14_27842164     AKia    C    T        0      0        2 
  14 chr14_27842164     AOna    C    T        0      0        2 
  14 chr14_27842164     ASom    C    T        0      0        2 
  14 chr14_27842164     HCab    C    T        0      0        2 
  14 chr14_27842164     HPrz    C    T      0.5      1        2 
  14 chr14_27842164     ZBoe    C    T        0      0        2 
  14 chr14_27842164     ZGre    C    T        0      0        2 
  14 chr14_27842164     ZHar    C    T        0      0        2 
  14 chr14_27842164   Sample    C    T        0      0        2 
  14 chr14_27843708     AAsi    T    C        0      0        2 
  14 chr14_27843708     AKia    T    C        0      0        2 
  14 chr14_27843708     AOna    T    C        0      0        2 
  14 chr14_27843708     ASom    T    C        0      0        2 
  14 chr14_27843708     HCab    T    C        1      2        2 
  14 chr14_27843708     HPrz    T    C        1      2        2 
  14 chr14_27843708     ZBoe    T    C        0      0        2 
  14 chr14_27843708     ZGre    T    C        0      0        2 
  14 chr14_27843708     ZHar    T    C        0      0        2 
  14 chr14_27843708   Sample    T    C        0      0        2 
  14 chr14_27844273     AAsi    T    C        0      0        2 
  14 chr14_27844273     AKia    T    C        0      0        2 
  14 chr14_27844273     AOna    T    C        0      0        2 
  14 chr14_27844273     ASom    T    C        1      2        2 
  14 chr14_27844273     HCab    T    C        0      0        2 
  14 chr14_27844273     HPrz    T    C        0      0        2 
  14 chr14_27844273     ZBoe    T    C        0      0        2 
  14 chr14_27844273     ZGre    T    C        0      0        2 
  14 chr14_27844273     ZHar    T    C        0      0        2 
  14 chr14_27844273   Sample    T    C        0      0        2 
  14 chr14_27846516     AAsi    T    C        0      0        2 
  14 chr14_27846516     AKia    T    C        0      0        2 
  14 chr14_27846516     AOna    T    C        0      0        2 
  14 chr14_27846516     ASom    T    C        1      2        2 
  14 chr14_27846516     HCab    T    C      0.5      1        2 
  14 chr14_27846516     HPrz    T    C      0.5      1        2 
  14 chr14_27846516     ZBoe    T    C        0      0        2 
  14 chr14_27846516     ZGre    T    C        0      0        2 
  14 chr14_27846516     ZHar    T    C        0      0        2 
  14 chr14_27846516   Sample    T    C        0      0        2 
  14 chr14_27850005     AAsi    A    G        0      0        2 
  14 chr14_27850005     AKia    A    G        0      0        2 
  14 chr14_27850005     AOna    A    G        0      0        2 
  14 chr14_27850005     ASom    A    G        0      0        2 
  14 chr14_27850005     HCab    A    G        0      0        2 
  14 chr14_27850005     HPrz    A    G        0      0        2 
  14 chr14_27850005     ZBoe    A    G        0      0        2 
  14 chr14_27850005     ZGre    A    G        1      2        2 
  14 chr14_27850005     ZHar    A    G        0      0        2 
  14 chr14_27850005   Sample    A    G        0      0        2 
  14 chr14_27851040     AAsi    T    G        0      0        2 
  14 chr14_27851040     AKia    T    G        0      0        2 
  14 chr14_27851040     AOna    T    G        0      0        2 
  14 chr14_27851040     ASom    T    G        1      2        2 
  14 chr14_27851040     HCab    T    G        0      0        2 
  14 chr14_27851040     HPrz    T    G        0      0        2 
  14 chr14_27851040     ZBoe    T    G        0      0        2 
  14 chr14_27851040     ZGre    T    G        0      0        2 
  14 chr14_27851040     ZHar    T    G        0      0        2 
  14 chr14_27851040   Sample    T    G        0      0        2 
  14 chr14_27852372     AAsi    T    C        0      0        2 
  14 chr14_27852372     AKia    T    C        0      0        2 
  14 chr14_27852372     AOna    T    C        0      0        2 
  14 chr14_27852372     ASom    T    C        0      0        2 
  14 chr14_27852372     HCab    T    C      0.5      1        2 
  14 chr14_27852372     HPrz    T    C        0      0        2 
  14 chr14_27852372     ZBoe    T    C        0      0        2 
  14 chr14_27852372     ZGre    T    C        0      0        2 
  14 chr14_27852372     ZHar    T    C        0      0        2 
  14 chr14_27852372   Sample    T    C        0      0        2 
  14 chr14_27855015     AAsi    T    C        0      0        2 
  14 chr14_27855015     AKia    T    C        0      0        2 
  14 chr14_27855015     AOna    T    C        0      0        2 
  14 chr14_27855015     ASom    T    C        0      0        2 
  14 chr14_27855015     HCab    T    C        0      0        2 
  14 chr14_27855015     HPrz    T    C        0      0        2 
  14 chr14_27855015     ZBoe    T    C        0      0        2 
  14 chr14_27855015     ZGre    T    C        0      0        2 
  14 chr14_27855015     ZHar    T    C      0.5      1        2 
  14 chr14_27855015   Sample    T    C        0      0        2 
  14 chr14_27855761     AAsi    T    C        0      0        2 
  14 chr14_27855761     AKia    T    C        0      0        2 
  14 chr14_27855761     AOna    T    C        0      0        2 
  14 chr14_27855761     ASom    T    C        0      0        2 
  14 chr14_27855761     HCab    T    C        0      0        2 
  14 chr14_27855761     HPrz    T    C      0.5      1        2 
  14 chr14_27855761     ZBoe    T    C        0      0        2 
  14 chr14_27855761     ZGre    T    C        0      0        2 
  14 chr14_27855761     ZHar    T    C        0      0        2 
  14 chr14_27855761   Sample    T    C        0      0        2 
  14 chr14_27860881     AAsi    T    C        0      0        2 
  14 chr14_27860881     AKia    T    C        0      0        2 
  14 chr14_27860881     AOna    T    C        0      0        2 
  14 chr14_27860881     ASom    T    C        0      0        2 
  14 chr14_27860881     HCab    T    C        0      0        2 
  14 chr14_27860881     HPrz    T    C        0      0        2 
  14 chr14_27860881     ZBoe    T    C        0      0        2 
  14 chr14_27860881     ZGre    T    C        0      0        2 
  14 chr14_27860881     ZHar    T    C      0.5      1        2 
  14 chr14_27860881   Sample    T    C        0      0        2 
  14 chr14_27868265     AAsi    A    G        0      0        2 
  14 chr14_27868265     AKia    A    G        0      0        2 
  14 chr14_27868265     AOna    A    G      0.5      1        2 
  14 chr14_27868265     ASom    A    G        0      0        2 
  14 chr14_27868265     HCab    A    G        0      0        2 
  14 chr14_27868265     HPrz    A    G        0      0        2 
  14 chr14_27868265     ZBoe    A    G        0      0        2 
  14 chr14_27868265     ZGre    A    G        0      0        2 
  14 chr14_27868265     ZHar    A    G        0      0        2 
  14 chr14_27868265   Sample    A    G        0      0        2 
  14 chr14_27876931     AAsi    G    C        0      0        2 
  14 chr14_27876931     AKia    G    C      0.5      1        2 
  14 chr14_27876931     AOna    G    C        0      0        2 
  14 chr14_27876931     ASom    G    C        0      0        2 
  14 chr14_27876931     HCab    G    C        0      0        2 
  14 chr14_27876931     HPrz    G    C        0      0        2 
  14 chr14_27876931     ZBoe    G    C        0      0        2 
  14 chr14_27876931     ZGre    G    C        0      0        2 
  14 chr14_27876931     ZHar    G    C        0      0        2 
  14 chr14_27876931   Sample    G    C        0      0        2 
  14 chr14_27878210     AAsi    G    C        0      0        2 
  14 chr14_27878210     AKia    G    C        0      0        2 
  14 chr14_27878210     AOna    G    C        0      0        2 
  14 chr14_27878210     ASom    G    C        0      0        2 
  14 chr14_27878210     HCab    G    C        1      2        2 
  14 chr14_27878210     HPrz    G    C        1      2        2 
  14 chr14_27878210     ZBoe    G    C        0      0        2 
  14 chr14_27878210     ZGre    G    C        0      0        2 
  14 chr14_27878210     ZHar    G    C        0      0        2 
  14 chr14_27878210   Sample    G    C        0      0        2 
  14 chr14_27883445     AAsi    G    C        0      0        2 
  14 chr14_27883445     AKia    G    C        0      0        2 
  14 chr14_27883445     AOna    G    C        0      0        2 
  14 chr14_27883445     ASom    G    C        0      0        2 
  14 chr14_27883445     HCab    G    C        0      0        2 
  14 chr14_27883445     HPrz    G    C        0      0        2 
  14 chr14_27883445     ZBoe    G    C        0      0        2 
  14 chr14_27883445     ZGre    G    C        0      0        2 
  14 chr14_27883445     ZHar    G    C        1      2        2 
  14 chr14_27883445   Sample    G    C        0      0        2 
  14 chr14_27905430     AAsi    C    A        0      0        2 
  14 chr14_27905430     AKia    C    A        0      0        2 
  14 chr14_27905430     AOna    C    A      0.5      1        2 
  14 chr14_27905430     ASom    C    A        0      0        2 
  14 chr14_27905430     HCab    C    A        0      0        2 
  14 chr14_27905430     HPrz    C    A        0      0        2 
  14 chr14_27905430     ZBoe    C    A        0      0        2 
  14 chr14_27905430     ZGre    C    A        0      0        2 
  14 chr14_27905430     ZHar    C    A        0      0        2 
  14 chr14_27905430   Sample    C    A        0      0        2 
  14 chr14_27908871     AAsi    A    G        0      0        2 
  14 chr14_27908871     AKia    A    G        0      0        2 
  14 chr14_27908871     AOna    A    G        0      0        2 
  14 chr14_27908871     ASom    A    G        0      0        2 
  14 chr14_27908871     HCab    A    G      0.5      1        2 
  14 chr14_27908871     HPrz    A    G        0      0        2 
  14 chr14_27908871     ZBoe    A    G        0      0        2 
  14 chr14_27908871     ZGre    A    G        0      0        2 
  14 chr14_27908871     ZHar    A    G        0      0        2 
  14 chr14_27908871   Sample    A    G        0      0        2 
  14 chr14_27910992     AAsi    A    C        0      0        2 
  14 chr14_27910992     AKia    A    C        0      0        2 
  14 chr14_27910992     AOna    A    C        0      0        2 
  14 chr14_27910992     ASom    A    C        0      0        2 
  14 chr14_27910992     HCab    A    C        0      0        2 
  14 chr14_27910992     HPrz    A    C        0      0        2 
  14 chr14_27910992     ZBoe    A    C        1      2        2 
  14 chr14_27910992     ZGre    A    C        0      0        2 
  14 chr14_27910992     ZHar    A    C        0      0        2 
  14 chr14_27910992   Sample    A    C        0      0        2 
  14 chr14_27920159     AAsi    T    C        0      0        2 
  14 chr14_27920159     AKia    T    C        0      0        2 
  14 chr14_27920159     AOna    T    C        0      0        2 
  14 chr14_27920159     ASom    T    C        0      0        2 
  14 chr14_27920159     HCab    T    C        0      0        2 
  14 chr14_27920159     HPrz    T    C        0      0        2 
  14 chr14_27920159     ZBoe    T    C        1      2        2 
  14 chr14_27920159     ZGre    T    C        1      2        2 
  14 chr14_27920159     ZHar    T    C        0      0        2 
  14 chr14_27920159   Sample    T    C        0      0        2 
  14 chr14_27921718     AAsi    C    T        0      0        2 
  14 chr14_27921718     AKia    C    T        1      2        2 
  14 chr14_27921718     AOna    C    T        1      2        2 
  14 chr14_27921718     ASom    C    T        0      0        2 
  14 chr14_27921718     HCab    C    T        0      0        2 
  14 chr14_27921718     HPrz    C    T        0      0        2 
  14 chr14_27921718     ZBoe    C    T        0      0        2 
  14 chr14_27921718     ZGre    C    T        0      0        2 
  14 chr14_27921718     ZHar    C    T        0      0        2 
  14 chr14_27921718   Sample    C    T        0      0        2 
  14 chr14_27925305     AAsi    C    T        0      0        2 
  14 chr14_27925305     AKia    C    T        1      2        2 
  14 chr14_27925305     AOna    C    T        1      2        2 
  14 chr14_27925305     ASom    C    T        0      0        2 
  14 chr14_27925305     HCab    C    T        0      0        2 
  14 chr14_27925305     HPrz    C    T        0      0        2 
  14 chr14_27925305     ZBoe    C    T        0      0        2 
  14 chr14_27925305     ZGre    C    T        0      0        2 
  14 chr14_27925305     ZHar    C    T        0      0        2 
  14 chr14_27925305   Sample    C    T        0      0        2 
  14 chr14_27928135     AAsi    A    C        0      0        2 
  14 chr14_27928135     AKia    A    C        1      2        2 
  14 chr14_27928135     AOna    A    C        1      2        2 
  14 chr14_27928135     ASom    A    C        0      0        2 
  14 chr14_27928135     HCab    A    C        0      0        2 
  14 chr14_27928135     HPrz    A    C        0      0        2 
  14 chr14_27928135     ZBoe    A    C        0      0        2 
  14 chr14_27928135     ZGre    A    C        0      0        2 
  14 chr14_27928135     ZHar    A    C        0      0        2 
  14 chr14_27928135   Sample    A    C        0      0        2 
  14 chr14_27931458     AAsi    C    A        0      0        2 
  14 chr14_27931458     AKia    C    A        0      0        2 
  14 chr14_27931458     AOna    C    A        0      0        2 
  14 chr14_27931458     ASom    C    A        0      0        2 
  14 chr14_27931458     HCab    C    A      0.5      1        2 
  14 chr14_27931458     HPrz    C    A        0      0        2 
  14 chr14_27931458     ZBoe    C    A        0      0        2 
  14 chr14_27931458     ZGre    C    A        0      0        2 
  14 chr14_27931458     ZHar    C    A        0      0        2 
  14 chr14_27931458   Sample    C    A        0      0        2 
  14 chr14_27945135     AAsi    C    A        0      0        2 
  14 chr14_27945135     AKia    C    A        0      0        2 
  14 chr14_27945135     AOna    C    A        0      0        2 
  14 chr14_27945135     ASom    C    A        0      0        2 
  14 chr14_27945135     HCab    C    A        1      2        2 
  14 chr14_27945135     HPrz    C    A        1      2        2 
  14 chr14_27945135     ZBoe    C    A        0      0        2 
  14 chr14_27945135     ZGre    C    A        0      0        2 
  14 chr14_27945135     ZHar    C    A        0      0        2 
  14 chr14_27945135   Sample    C    A        0      0        2 
  14 chr14_27953862     AAsi    T    C        0      0        2 
  14 chr14_27953862     AKia    T    C        0      0        2 
  14 chr14_27953862     AOna    T    C        0      0        2 
  14 chr14_27953862     ASom    T    C        0      0        2 
  14 chr14_27953862     HCab    T    C        1      2        2 
  14 chr14_27953862     HPrz    T    C        1      2        2 
  14 chr14_27953862     ZBoe    T    C        0      0        2 
  14 chr14_27953862     ZGre    T    C        0      0        2 
  14 chr14_27953862     ZHar    T    C        0      0        2 
  14 chr14_27953862   Sample    T    C        0      0        2 
  14 chr14_27978276     AAsi    T    C        0      0        2 
  14 chr14_27978276     AKia    T    C        0      0        2 
  14 chr14_27978276     AOna    T    C      0.5      1        2 
  14 chr14_27978276     ASom    T    C        0      0        2 
  14 chr14_27978276     HCab    T    C        0      0        2 
  14 chr14_27978276     HPrz    T    C        0      0        2 
  14 chr14_27978276     ZBoe    T    C        0      0        2 
  14 chr14_27978276     ZGre    T    C        0      0        2 
  14 chr14_27978276     ZHar    T    C        0      0        2 
  14 chr14_27978276   Sample    T    C        0      0        2 
  14 chr14_27981794     AAsi    G    T        0      0        2 
  14 chr14_27981794     AKia    G    T        0      0        2 
  14 chr14_27981794     AOna    G    T        0      0        2 
  14 chr14_27981794     ASom    G    T        0      0        2 
  14 chr14_27981794     HCab    G    T        0      0        2 
  14 chr14_27981794     HPrz    G    T        0      0        2 
  14 chr14_27981794     ZBoe    G    T      0.5      1        2 
  14 chr14_27981794     ZGre    G    T        0      0        2 
  14 chr14_27981794     ZHar    G    T        0      0        2 
  14 chr14_27981794   Sample    G    T        0      0        2 
  14 chr14_27984338     AAsi    T    C        0      0        2 
  14 chr14_27984338     AKia    T    C        0      0        2 
  14 chr14_27984338     AOna    T    C        0      0        2 
  14 chr14_27984338     ASom    T    C        0      0        2 
  14 chr14_27984338     HCab    T    C      0.5      1        2 
  14 chr14_27984338     HPrz    T    C        0      0        2 
  14 chr14_27984338     ZBoe    T    C        0      0        2 
  14 chr14_27984338     ZGre    T    C        0      0        2 
  14 chr14_27984338     ZHar    T    C        0      0        2 
  14 chr14_27984338   Sample    T    C        0      0        2 
  14 chr14_27991838     AAsi    C    T        0      0        2 
  14 chr14_27991838     AKia    C    T        0      0        2 
  14 chr14_27991838     AOna    C    T        0      0        2 
  14 chr14_27991838     ASom    C    T        0      0        2 
  14 chr14_27991838     HCab    C    T        0      0        2 
  14 chr14_27991838     HPrz    C    T        0      0        2 
  14 chr14_27991838     ZBoe    C    T        1      2        2 
  14 chr14_27991838     ZGre    C    T        1      2        2 
  14 chr14_27991838     ZHar    C    T        1      2        2 
  14 chr14_27991838   Sample    C    T        0      0        2 
  14 chr14_27997181     AAsi    T    C        0      0        2 
  14 chr14_27997181     AKia    T    C        0      0        2 
  14 chr14_27997181     AOna    T    C        0      0        2 
  14 chr14_27997181     ASom    T    C        0      0        2 
  14 chr14_27997181     HCab    T    C        0      0        2 
  14 chr14_27997181     HPrz    T    C        0      0        2 
  14 chr14_27997181     ZBoe    T    C        0      0        2 
  14 chr14_27997181     ZGre    T    C        0      0        2 
  14 chr14_27997181     ZHar    T    C        1      2        2 
  14 chr14_27997181   Sample    T    C        0      0        2 
  14 chr14_28002603     AAsi    C    T        0      0        2 
  14 chr14_28002603     AKia    C    T        0      0        2 
  14 chr14_28002603     AOna    C    T        0      0        2 
  14 chr14_28002603     ASom    C    T        0      0        2 
  14 chr14_28002603     HCab    C    T      0.5      1        2 
  14 chr14_28002603     HPrz    C    T        0      0        2 
  14 chr14_28002603     ZBoe    C    T        0      0        2 
  14 chr14_28002603     ZGre    C    T        0      0        2 
  14 chr14_28002603     ZHar    C    T        0      0        2 
  14 chr14_28002603   Sample    C    T        0      0        2 
  14 chr14_28009154     AAsi    T    C        0      0        2 
  14 chr14_28009154     AKia    T    C        1      2        2 
  14 chr14_28009154     AOna    T    C        1      2        2 
  14 chr14_28009154     ASom    T    C        0      0        2 
  14 chr14_28009154     HCab    T    C        0      0        2 
  14 chr14_28009154     HPrz    T    C        0      0        2 
  14 chr14_28009154     ZBoe    T    C        0      0        2 
  14 chr14_28009154     ZGre    T    C        0      0        2 
  14 chr14_28009154     ZHar    T    C        0      0        2 
  14 chr14_28009154   Sample    T    C        0      0        2 
  14 chr14_28014104     AAsi    A    G        0      0        2 
  14 chr14_28014104     AKia    A    G        0      0        2 
  14 chr14_28014104     AOna    A    G        0      0        2 
  14 chr14_28014104     ASom    A    G        0      0        2 
  14 chr14_28014104     HCab    A    G        0      0        2 
  14 chr14_28014104     HPrz    A    G        0      0        2 
  14 chr14_28014104     ZBoe    A    G        0      0        2 
  14 chr14_28014104     ZGre    A    G        0      0        2 
  14 chr14_28014104     ZHar    A    G      0.5      1        2 
  14 chr14_28014104   Sample    A    G        0      0        2 
  14 chr14_28020947     AAsi    C    G        0      0        2 
  14 chr14_28020947     AKia    C    G        1      2        2 
  14 chr14_28020947     AOna    C    G        0      0        2 
  14 chr14_28020947     ASom    C    G        0      0        2 
  14 chr14_28020947     HCab    C    G        0      0        2 
  14 chr14_28020947     HPrz    C    G        0      0        2 
  14 chr14_28020947     ZBoe    C    G        0      0        2 
  14 chr14_28020947     ZGre    C    G        0      0        2 
  14 chr14_28020947     ZHar    C    G        0      0        2 
  14 chr14_28020947   Sample    C    G        0      0        2 
  14 chr14_28021522     AAsi    T    C        0      0        2 
  14 chr14_28021522     AKia    T    C        0      0        2 
  14 chr14_28021522     AOna    T    C        0      0        2 
  14 chr14_28021522     ASom    T    C        0      0        2 
  14 chr14_28021522     HCab    T    C        0      0        2 
  14 chr14_28021522     HPrz    T    C        0      0        2 
  14 chr14_28021522     ZBoe    T    C        1      2        2 
  14 chr14_28021522     ZGre    T    C        0      0        2 
  14 chr14_28021522     ZHar    T    C        0      0        2 
  14 chr14_28021522   Sample    T    C        0      0        2 
  14 chr14_28024019     AAsi    A    T        0      0        2 
  14 chr14_28024019     AKia    A    T        0      0        2 
  14 chr14_28024019     AOna    A    T        0      0        2 
  14 chr14_28024019     ASom    A    T        1      2        2 
  14 chr14_28024019     HCab    A    T        0      0        2 
  14 chr14_28024019     HPrz    A    T        0      0        2 
  14 chr14_28024019     ZBoe    A    T        0      0        2 
  14 chr14_28024019     ZGre    A    T        0      0        2 
  14 chr14_28024019     ZHar    A    T        0      0        2 
  14 chr14_28024019   Sample    A    T        0      0        2 
  14 chr14_28037465     AAsi    T    C        0      0        2 
  14 chr14_28037465     AKia    T    C        1      2        2 
  14 chr14_28037465     AOna    T    C        0      0        2 
  14 chr14_28037465     ASom    T    C        0      0        2 
  14 chr14_28037465     HCab    T    C        0      0        2 
  14 chr14_28037465     HPrz    T    C        0      0        2 
  14 chr14_28037465     ZBoe    T    C        0      0        2 
  14 chr14_28037465     ZGre    T    C        0      0        2 
  14 chr14_28037465     ZHar    T    C        0      0        2 
  14 chr14_28037465   Sample    T    C        0      0        2 
  14 chr14_28039603     AAsi    T    C        0      0        2 
  14 chr14_28039603     AKia    T    C        0      0        2 
  14 chr14_28039603     AOna    T    C        1      2        2 
  14 chr14_28039603     ASom    T    C        0      0        2 
  14 chr14_28039603     HCab    T    C        0      0        2 
  14 chr14_28039603     HPrz    T    C        0      0        2 
  14 chr14_28039603     ZBoe    T    C        0      0        2 
  14 chr14_28039603     ZGre    T    C        0      0        2 
  14 chr14_28039603     ZHar    T    C        0      0        2 
  14 chr14_28039603   Sample    T    C        0      0        2 
  14 chr14_28042419     AAsi    C    A        0      0        2 
  14 chr14_28042419     AKia    C    A        0      0        2 
  14 chr14_28042419     AOna    C    A        0      0        2 
  14 chr14_28042419     ASom    C    A        0      0        2 
  14 chr14_28042419     HCab    C    A      0.5      1        2 
  14 chr14_28042419     HPrz    C    A      0.5      1        2 
  14 chr14_28042419     ZBoe    C    A        0      0        2 
  14 chr14_28042419     ZGre    C    A        0      0        2 
  14 chr14_28042419     ZHar    C    A        0      0        2 
  14 chr14_28042419   Sample    C    A        0      0        2 
  14 chr14_28048421     AAsi    C    A        0      0        2 
  14 chr14_28048421     AKia    C    A        0      0        2 
  14 chr14_28048421     AOna    C    A        1      2        2 
  14 chr14_28048421     ASom    C    A        0      0        2 
  14 chr14_28048421     HCab    C    A        0      0        2 
  14 chr14_28048421     HPrz    C    A        0      0        2 
  14 chr14_28048421     ZBoe    C    A        0      0        2 
  14 chr14_28048421     ZGre    C    A        0      0        2 
  14 chr14_28048421     ZHar    C    A        0      0        2 
  14 chr14_28048421   Sample    C    A        0      0        2 
  14 chr14_28049837     AAsi    T    C        0      0        2 
  14 chr14_28049837     AKia    T    C        0      0        2 
  14 chr14_28049837     AOna    T    C        0      0        2 
  14 chr14_28049837     ASom    T    C        0      0        2 
  14 chr14_28049837     HCab    T    C        0      0        2 
  14 chr14_28049837     HPrz    T    C        0      0        2 
  14 chr14_28049837     ZBoe    T    C        0      0        2 
  14 chr14_28049837     ZGre    T    C        0      0        2 
  14 chr14_28049837     ZHar    T    C      0.5      1        2 
  14 chr14_28049837   Sample    T    C        0      0        2 
  14 chr14_28054521     AAsi    G    A        0      0        2 
  14 chr14_28054521     AKia    G    A        0      0        2 
  14 chr14_28054521     AOna    G    A        0      0        2 
  14 chr14_28054521     ASom    G    A        0      0        2 
  14 chr14_28054521     HCab    G    A        1      2        2 
  14 chr14_28054521     HPrz    G    A        1      2        2 
  14 chr14_28054521     ZBoe    G    A        0      0        2 
  14 chr14_28054521     ZGre    G    A        0      0        2 
  14 chr14_28054521     ZHar    G    A        0      0        2 
  14 chr14_28054521   Sample    G    A        0      0        2 
  14 chr14_28055066     AAsi    T    C        1      2        2 
  14 chr14_28055066     AKia    T    C        0      0        2 
  14 chr14_28055066     AOna    T    C        0      0        2 
  14 chr14_28055066     ASom    T    C        0      0        2 
  14 chr14_28055066     HCab    T    C        0      0        2 
  14 chr14_28055066     HPrz    T    C        0      0        2 
  14 chr14_28055066     ZBoe    T    C        0      0        2 
  14 chr14_28055066     ZGre    T    C        0      0        2 
  14 chr14_28055066     ZHar    T    C        0      0        2 
  14 chr14_28055066   Sample    T    C        1      2        2 
  14 chr14_28058392     AAsi    T    C        0      0        2 
  14 chr14_28058392     AKia    T    C        0      0        2 
  14 chr14_28058392     AOna    T    C        0      0        2 
  14 chr14_28058392     ASom    T    C        0      0        2 
  14 chr14_28058392     HCab    T    C        0      0        2 
  14 chr14_28058392     HPrz    T    C      0.5      1        2 
  14 chr14_28058392     ZBoe    T    C        0      0        2 
  14 chr14_28058392     ZGre    T    C        0      0        2 
  14 chr14_28058392     ZHar    T    C        0      0        2 
  14 chr14_28058392   Sample    T    C        0      0        2 
  14 chr14_28065817     AAsi    G    T        0      0        2 
  14 chr14_28065817     AKia    G    T        0      0        2 
  14 chr14_28065817     AOna    G    T        0      0        2 
  14 chr14_28065817     ASom    G    T        0      0        2 
  14 chr14_28065817     HCab    G    T        0      0        2 
  14 chr14_28065817     HPrz    G    T        0      0        2 
  14 chr14_28065817     ZBoe    G    T        1      2        2 
  14 chr14_28065817     ZGre    G    T        0      0        2 
  14 chr14_28065817     ZHar    G    T        0      0        2 
  14 chr14_28065817   Sample    G    T        0      0        2 
  14 chr14_28065832     AAsi    G    A        0      0        2 
  14 chr14_28065832     AKia    G    A        0      0        2 
  14 chr14_28065832     AOna    G    A        0      0        2 
  14 chr14_28065832     ASom    G    A        0      0        2 
  14 chr14_28065832     HCab    G    A        1      2        2 
  14 chr14_28065832     HPrz    G    A        1      2        2 
  14 chr14_28065832     ZBoe    G    A        1      2        2 
  14 chr14_28065832     ZGre    G    A        0      0        2 
  14 chr14_28065832     ZHar    G    A        0      0        2 
  14 chr14_28065832   Sample    G    A        0      0        2 
  14 chr14_28073073     AAsi    G    T        0      0        2 
  14 chr14_28073073     AKia    G    T        0      0        2 
  14 chr14_28073073     AOna    G    T        0      0        2 
  14 chr14_28073073     ASom    G    T        0      0        2 
  14 chr14_28073073     HCab    G    T        0      0        2 
  14 chr14_28073073     HPrz    G    T        0      0        2 
  14 chr14_28073073     ZBoe    G    T        0      0        2 
  14 chr14_28073073     ZGre    G    T        0      0        2 
  14 chr14_28073073     ZHar    G    T        1      2        2 
  14 chr14_28073073   Sample    G    T        0      0        2 
  14 chr14_28074972     AAsi    A    T        0      0        2 
  14 chr14_28074972     AKia    A    T      0.5      1        2 
  14 chr14_28074972     AOna    A    T        0      0        2 
  14 chr14_28074972     ASom    A    T        0      0        2 
  14 chr14_28074972     HCab    A    T        0      0        2 
  14 chr14_28074972     HPrz    A    T        0      0        2 
  14 chr14_28074972     ZBoe    A    T        0      0        2 
  14 chr14_28074972     ZGre    A    T        0      0        2 
  14 chr14_28074972     ZHar    A    T        0      0        2 
  14 chr14_28074972   Sample    A    T        0      0        2 
  14 chr14_28084316     AAsi    A    C        0      0        2 
  14 chr14_28084316     AKia    A    C        0      0        2 
  14 chr14_28084316     AOna    A    C        0      0        2 
  14 chr14_28084316     ASom    A    C        0      0        2 
  14 chr14_28084316     HCab    A    C        0      0        2 
  14 chr14_28084316     HPrz    A    C        0      0        2 
  14 chr14_28084316     ZBoe    A    C        0      0        2 
  14 chr14_28084316     ZGre    A    C        0      0        2 
  14 chr14_28084316     ZHar    A    C      0.5      1        2 
  14 chr14_28084316   Sample    A    C        0      0        2 
  14 chr14_28086220     AAsi    C    T        1      2        2 
  14 chr14_28086220     AKia    C    T        0      0        2 
  14 chr14_28086220     AOna    C    T        0      0        2 
  14 chr14_28086220     ASom    C    T        1      2        2 
  14 chr14_28086220     HCab    C    T        0      0        2 
  14 chr14_28086220     HPrz    C    T        0      0        2 
  14 chr14_28086220     ZBoe    C    T        0      0        2 
  14 chr14_28086220     ZGre    C    T        0      0        2 
  14 chr14_28086220     ZHar    C    T        0      0        2 
  14 chr14_28086220   Sample    C    T        1      2        2 
  14 chr14_28086689     AAsi    C    T        0      0        2 
  14 chr14_28086689     AKia    C    T        0      0        2 
  14 chr14_28086689     AOna    C    T        0      0        2 
  14 chr14_28086689     ASom    C    T        0      0        2 
  14 chr14_28086689     HCab    C    T        0      0        2 
  14 chr14_28086689     HPrz    C    T        0      0        2 
  14 chr14_28086689     ZBoe    C    T      0.5      1        2 
  14 chr14_28086689     ZGre    C    T        0      0        2 
  14 chr14_28086689     ZHar    C    T        0      0        2 
  14 chr14_28086689   Sample    C    T        0      0        2 
  14 chr14_28087279     AAsi    A    G        0      0        2 
  14 chr14_28087279     AKia    A    G        1      2        2 
  14 chr14_28087279     AOna    A    G        1      2        2 
  14 chr14_28087279     ASom    A    G        0      0        2 
  14 chr14_28087279     HCab    A    G        0      0        2 
  14 chr14_28087279     HPrz    A    G        0      0        2 
  14 chr14_28087279     ZBoe    A    G        0      0        2 
  14 chr14_28087279     ZGre    A    G        1      2        2 
  14 chr14_28087279     ZHar    A    G        0      0        2 
  14 chr14_28087279   Sample    A    G        0      0        2 
  14 chr14_28091707     AAsi    T    C        0      0        2 
  14 chr14_28091707     AKia    T    C        0      0        2 
  14 chr14_28091707     AOna    T    C        0      0        2 
  14 chr14_28091707     ASom    T    C        0      0        2 
  14 chr14_28091707     HCab    T    C        1      2        2 
  14 chr14_28091707     HPrz    T    C        1      2        2 
  14 chr14_28091707     ZBoe    T    C        0      0        2 
  14 chr14_28091707     ZGre    T    C        0      0        2 
  14 chr14_28091707     ZHar    T    C        0      0        2 
  14 chr14_28091707   Sample    T    C        0      0        2 
  14 chr14_28098196     AAsi    T    G        0      0        2 
  14 chr14_28098196     AKia    T    G        0      0        2 
  14 chr14_28098196     AOna    T    G        0      0        2 
  14 chr14_28098196     ASom    T    G        0      0        2 
  14 chr14_28098196     HCab    T    G        0      0        2 
  14 chr14_28098196     HPrz    T    G        0      0        2 
  14 chr14_28098196     ZBoe    T    G        0      0        2 
  14 chr14_28098196     ZGre    T    G        0      0        2 
  14 chr14_28098196     ZHar    T    G        1      2        2 
  14 chr14_28098196   Sample    T    G        0      0        2 
  14 chr14_28102166     AAsi    T    C        0      0        2 
  14 chr14_28102166     AKia    T    C        0      0        2 
  14 chr14_28102166     AOna    T    C      0.5      1        2 
  14 chr14_28102166     ASom    T    C        0      0        2 
  14 chr14_28102166     HCab    T    C        0      0        2 
  14 chr14_28102166     HPrz    T    C        0      0        2 
  14 chr14_28102166     ZBoe    T    C        0      0        2 
  14 chr14_28102166     ZGre    T    C        0      0        2 
  14 chr14_28102166     ZHar    T    C        0      0        2 
  14 chr14_28102166   Sample    T    C        0      0        2 
  14 chr14_28102819     AAsi    T    C        0      0        2 
  14 chr14_28102819     AKia    T    C        0      0        2 
  14 chr14_28102819     AOna    T    C        0      0        2 
  14 chr14_28102819     ASom    T    C        0      0        2 
  14 chr14_28102819     HCab    T    C        1      2        2 
  14 chr14_28102819     HPrz    T    C        1      2        2 
  14 chr14_28102819     ZBoe    T    C        0      0        2 
  14 chr14_28102819     ZGre    T    C        0      0        2 
  14 chr14_28102819     ZHar    T    C        0      0        2 
  14 chr14_28102819   Sample    T    C        0      0        2 
  14 chr14_28107117     AAsi    A    G        0      0        2 
  14 chr14_28107117     AKia    A    G        1      2        2 
  14 chr14_28107117     AOna    A    G        0      0        2 
  14 chr14_28107117     ASom    A    G        0      0        2 
  14 chr14_28107117     HCab    A    G        0      0        2 
  14 chr14_28107117     HPrz    A    G        0      0        2 
  14 chr14_28107117     ZBoe    A    G        0      0        2 
  14 chr14_28107117     ZGre    A    G        0      0        2 
  14 chr14_28107117     ZHar    A    G        0      0        2 
  14 chr14_28107117   Sample    A    G        0      0        2 
  14 chr14_28108659     AAsi    T    C        0      0        2 
  14 chr14_28108659     AKia    T    C        1      2        2 
  14 chr14_28108659     AOna    T    C      0.5      1        2 
  14 chr14_28108659     ASom    T    C        0      0        2 
  14 chr14_28108659     HCab    T    C        0      0        2 
  14 chr14_28108659     HPrz    T    C        0      0        2 
  14 chr14_28108659     ZBoe    T    C        0      0        2 
  14 chr14_28108659     ZGre    T    C        0      0        2 
  14 chr14_28108659     ZHar    T    C        0      0        2 
  14 chr14_28108659   Sample    T    C        0      0        2 
  14 chr14_28108675     AAsi    T    C        0      0        2 
  14 chr14_28108675     AKia    T    C        0      0        2 
  14 chr14_28108675     AOna    T    C        0      0        2 
  14 chr14_28108675     ASom    T    C        0      0        2 
  14 chr14_28108675     HCab    T    C        1      2        2 
  14 chr14_28108675     HPrz    T    C        1      2        2 
  14 chr14_28108675     ZBoe    T    C        0      0        2 
  14 chr14_28108675     ZGre    T    C        0      0        2 
  14 chr14_28108675     ZHar    T    C        0      0        2 
  14 chr14_28108675   Sample    T    C        0      0        2 
  14 chr14_28108723     AAsi    A    G        0      0        2 
  14 chr14_28108723     AKia    A    G        0      0        2 
  14 chr14_28108723     AOna    A    G        0      0        2 
  14 chr14_28108723     ASom    A    G        0      0        2 
  14 chr14_28108723     HCab    A    G        0      0        2 
  14 chr14_28108723     HPrz    A    G        0      0        2 
  14 chr14_28108723     ZBoe    A    G      0.5      1        2 
  14 chr14_28108723     ZGre    A    G        0      0        2 
  14 chr14_28108723     ZHar    A    G        0      0        2 
  14 chr14_28108723   Sample    A    G        0      0        2 
  14 chr14_28109899     AAsi    A    G        0      0        2 
  14 chr14_28109899     AKia    A    G        0      0        2 
  14 chr14_28109899     AOna    A    G        0      0        2 
  14 chr14_28109899     ASom    A    G        0      0        2 
  14 chr14_28109899     HCab    A    G        1      2        2 
  14 chr14_28109899     HPrz    A    G        1      2        2 
  14 chr14_28109899     ZBoe    A    G        0      0        2 
  14 chr14_28109899     ZGre    A    G        0      0        2 
  14 chr14_28109899     ZHar    A    G        0      0        2 
  14 chr14_28109899   Sample    A    G        0      0        2 
  14 chr14_28116238     AAsi    A    G        0      0        2 
  14 chr14_28116238     AKia    A    G        0      0        2 
  14 chr14_28116238     AOna    A    G        0      0        2 
  14 chr14_28116238     ASom    A    G        0      0        2 
  14 chr14_28116238     HCab    A    G      0.5      1        2 
  14 chr14_28116238     HPrz    A    G        0      0        2 
  14 chr14_28116238     ZBoe    A    G        0      0        2 
  14 chr14_28116238     ZGre    A    G        0      0        2 
  14 chr14_28116238     ZHar    A    G        0      0        2 
  14 chr14_28116238   Sample    A    G        0      0        2 
  14 chr14_28118088     AAsi    T    C        0      0        2 
  14 chr14_28118088     AKia    T    C        0      0        2 
  14 chr14_28118088     AOna    T    C        0      0        2 
  14 chr14_28118088     ASom    T    C        0      0        2 
  14 chr14_28118088     HCab    T    C        1      2        2 
  14 chr14_28118088     HPrz    T    C        1      2        2 
  14 chr14_28118088     ZBoe    T    C        0      0        2 
  14 chr14_28118088     ZGre    T    C        0      0        2 
  14 chr14_28118088     ZHar    T    C        0      0        2 
  14 chr14_28118088   Sample    T    C        0      0        2 
  14 chr14_28118556     AAsi    C    T        0      0        2 
  14 chr14_28118556     AKia    C    T        0      0        2 
  14 chr14_28118556     AOna    C    T        0      0        2 
  14 chr14_28118556     ASom    C    T        1      2        2 
  14 chr14_28118556     HCab    C    T        0      0        2 
  14 chr14_28118556     HPrz    C    T        0      0        2 
  14 chr14_28118556     ZBoe    C    T        0      0        2 
  14 chr14_28118556     ZGre    C    T        0      0        2 
  14 chr14_28118556     ZHar    C    T        0      0        2 
  14 chr14_28118556   Sample    C    T        0      0        2 
  14 chr14_28126353     AAsi    C    T        0      0        2 
  14 chr14_28126353     AKia    C    T        0      0        2 
  14 chr14_28126353     AOna    C    T        0      0        2 
  14 chr14_28126353     ASom    C    T        0      0        2 
  14 chr14_28126353     HCab    C    T        0      0        2 
  14 chr14_28126353     HPrz    C    T        0      0        2 
  14 chr14_28126353     ZBoe    C    T      0.5      1        2 
  14 chr14_28126353     ZGre    C    T        0      0        2 
  14 chr14_28126353     ZHar    C    T        0      0        2 
  14 chr14_28126353   Sample    C    T        0      0        2 
  14 chr14_28133374     AAsi    T    A        0      0        2 
  14 chr14_28133374     AKia    T    A        0      0        2 
  14 chr14_28133374     AOna    T    A        0      0        2 
  14 chr14_28133374     ASom    T    A        0      0        2 
  14 chr14_28133374     HCab    T    A        1      2        2 
  14 chr14_28133374     HPrz    T    A        1      2        2 
  14 chr14_28133374     ZBoe    T    A        0      0        2 
  14 chr14_28133374     ZGre    T    A        0      0        2 
  14 chr14_28133374     ZHar    T    A        0      0        2 
  14 chr14_28133374   Sample    T    A        0      0        2 
  14 chr14_28141541     AAsi    A    G        0      0        2 
  14 chr14_28141541     AKia    A    G        0      0        2 
  14 chr14_28141541     AOna    A    G        0      0        2 
  14 chr14_28141541     ASom    A    G        0      0        2 
  14 chr14_28141541     HCab    A    G        0      0        2 
  14 chr14_28141541     HPrz    A    G        0      0        2 
  14 chr14_28141541     ZBoe    A    G      0.5      1        2 
  14 chr14_28141541     ZGre    A    G        0      0        2 
  14 chr14_28141541     ZHar    A    G        0      0        2 
  14 chr14_28141541   Sample    A    G        0      0        2 
  14 chr14_28147229     AAsi    T    C        0      0        2 
  14 chr14_28147229     AKia    T    C        0      0        2 
  14 chr14_28147229     AOna    T    C        0      0        2 
  14 chr14_28147229     ASom    T    C        0      0        2 
  14 chr14_28147229     HCab    T    C        1      2        2 
  14 chr14_28147229     HPrz    T    C        1      2        2 
  14 chr14_28147229     ZBoe    T    C        0      0        2 
  14 chr14_28147229     ZGre    T    C        0      0        2 
  14 chr14_28147229     ZHar    T    C        0      0        2 
  14 chr14_28147229   Sample    T    C        0      0        2 
  14 chr14_28150792     AAsi    C    A        0      0        2 
  14 chr14_28150792     AKia    C    A        0      0        2 
  14 chr14_28150792     AOna    C    A        0      0        2 
  14 chr14_28150792     ASom    C    A        0      0        2 
  14 chr14_28150792     HCab    C    A        0      0        2 
  14 chr14_28150792     HPrz    C    A        0      0        2 
  14 chr14_28150792     ZBoe    C    A        1      2        2 
  14 chr14_28150792     ZGre    C    A        0      0        2 
  14 chr14_28150792     ZHar    C    A        0      0        2 
  14 chr14_28150792   Sample    C    A        0      0        2 
  14 chr14_28151590     AAsi    A    G        0      0        2 
  14 chr14_28151590     AKia    A    G        0      0        2 
  14 chr14_28151590     AOna    A    G        0      0        2 
  14 chr14_28151590     ASom    A    G        0      0        2 
  14 chr14_28151590     HCab    A    G        0      0        2 
  14 chr14_28151590     HPrz    A    G        0      0        2 
  14 chr14_28151590     ZBoe    A    G        0      0        2 
  14 chr14_28151590     ZGre    A    G        1      2        2 
  14 chr14_28151590     ZHar    A    G        0      0        2 
  14 chr14_28151590   Sample    A    G        0      0        2 
  14 chr14_28151701     AAsi    G    A        0      0        2 
  14 chr14_28151701     AKia    G    A        0      0        2 
  14 chr14_28151701     AOna    G    A        0      0        2 
  14 chr14_28151701     ASom    G    A        0      0        2 
  14 chr14_28151701     HCab    G    A        0      0        2 
  14 chr14_28151701     HPrz    G    A        0      0        2 
  14 chr14_28151701     ZBoe    G    A        0      0        2 
  14 chr14_28151701     ZGre    G    A        0      0        2 
  14 chr14_28151701     ZHar    G    A        1      2        2 
  14 chr14_28151701   Sample    G    A        0      0        2 
  14 chr14_28153181     AAsi    A    G        0      0        2 
  14 chr14_28153181     AKia    A    G      0.5      1        2 
  14 chr14_28153181     AOna    A    G        0      0        2 
  14 chr14_28153181     ASom    A    G        0      0        2 
  14 chr14_28153181     HCab    A    G        0      0        2 
  14 chr14_28153181     HPrz    A    G        0      0        2 
  14 chr14_28153181     ZBoe    A    G        0      0        2 
  14 chr14_28153181     ZGre    A    G        0      0        2 
  14 chr14_28153181     ZHar    A    G        0      0        2 
  14 chr14_28153181   Sample    A    G        0      0        2 
  14 chr14_28157755     AAsi    A    G        0      0        2 
  14 chr14_28157755     AKia    A    G        0      0        2 
  14 chr14_28157755     AOna    A    G        0      0        2 
  14 chr14_28157755     ASom    A    G        0      0        2 
  14 chr14_28157755     HCab    A    G        1      2        2 
  14 chr14_28157755     HPrz    A    G        1      2        2 
  14 chr14_28157755     ZBoe    A    G        0      0        2 
  14 chr14_28157755     ZGre    A    G        0      0        2 
  14 chr14_28157755     ZHar    A    G        1      2        2 
  14 chr14_28157755   Sample    A    G        0      0        2 
  14 chr14_28158769     AAsi    A    T        0      0        2 
  14 chr14_28158769     AKia    A    T        0      0        2 
  14 chr14_28158769     AOna    A    T        0      0        2 
  14 chr14_28158769     ASom    A    T        0      0        2 
  14 chr14_28158769     HCab    A    T        1      2        2 
  14 chr14_28158769     HPrz    A    T        1      2        2 
  14 chr14_28158769     ZBoe    A    T        0      0        2 
  14 chr14_28158769     ZGre    A    T        0      0        2 
  14 chr14_28158769     ZHar    A    T        0      0        2 
  14 chr14_28158769   Sample    A    T        0      0        2 
  14 chr14_28178738     AAsi    A    T        0      0        2 
  14 chr14_28178738     AKia    A    T        0      0        2 
  14 chr14_28178738     AOna    A    T        0      0        2 
  14 chr14_28178738     ASom    A    T        0      0        2 
  14 chr14_28178738     HCab    A    T        0      0        2 
  14 chr14_28178738     HPrz    A    T        0      0        2 
  14 chr14_28178738     ZBoe    A    T      0.5      1        2 
  14 chr14_28178738     ZGre    A    T        0      0        2 
  14 chr14_28178738     ZHar    A    T        0      0        2 
  14 chr14_28178738   Sample    A    T        0      0        2 
  14 chr14_28179540     AAsi    C    T        0      0        2 
  14 chr14_28179540     AKia    C    T        0      0        2 
  14 chr14_28179540     AOna    C    T        0      0        2 
  14 chr14_28179540     ASom    C    T        0      0        2 
  14 chr14_28179540     HCab    C    T        1      2        2 
  14 chr14_28179540     HPrz    C    T        1      2        2 
  14 chr14_28179540     ZBoe    C    T        0      0        2 
  14 chr14_28179540     ZGre    C    T        0      0        2 
  14 chr14_28179540     ZHar    C    T        0      0        2 
  14 chr14_28179540   Sample    C    T        0      0        2 
  14 chr14_28180082     AAsi    A    G        0      0        2 
  14 chr14_28180082     AKia    A    G        0      0        2 
  14 chr14_28180082     AOna    A    G        0      0        2 
  14 chr14_28180082     ASom    A    G        0      0        2 
  14 chr14_28180082     HCab    A    G        0      0        2 
  14 chr14_28180082     HPrz    A    G        0      0        2 
  14 chr14_28180082     ZBoe    A    G      0.5      1        2 
  14 chr14_28180082     ZGre    A    G        0      0        2 
  14 chr14_28180082     ZHar    A    G        0      0        2 
  14 chr14_28180082   Sample    A    G        0      0        2 
  14 chr14_28182456     AAsi    A    G        0      0        2 
  14 chr14_28182456     AKia    A    G        0      0        2 
  14 chr14_28182456     AOna    A    G      0.5      1        2 
  14 chr14_28182456     ASom    A    G        0      0        2 
  14 chr14_28182456     HCab    A    G        0      0        2 
  14 chr14_28182456     HPrz    A    G        0      0        2 
  14 chr14_28182456     ZBoe    A    G        0      0        2 
  14 chr14_28182456     ZGre    A    G        0      0        2 
  14 chr14_28182456     ZHar    A    G        0      0        2 
  14 chr14_28182456   Sample    A    G        0      0        2 
  14 chr14_28195148     AAsi    T    A        0      0        2 
  14 chr14_28195148     AKia    T    A      0.5      1        2 
  14 chr14_28195148     AOna    T    A      0.5      1        2 
  14 chr14_28195148     ASom    T    A        0      0        2 
  14 chr14_28195148     HCab    T    A        0      0        2 
  14 chr14_28195148     HPrz    T    A        0      0        2 
  14 chr14_28195148     ZBoe    T    A        0      0        2 
  14 chr14_28195148     ZGre    T    A        0      0        2 
  14 chr14_28195148     ZHar    T    A        0      0        2 
  14 chr14_28195148   Sample    T    A        0      0        2 
  14 chr14_28205374     AAsi    G    A        0      0        2 
  14 chr14_28205374     AKia    G    A        0      0        2 
  14 chr14_28205374     AOna    G    A        0      0        2 
  14 chr14_28205374     ASom    G    A        0      0        2 
  14 chr14_28205374     HCab    G    A        0      0        2 
  14 chr14_28205374     HPrz    G    A        0      0        2 
  14 chr14_28205374     ZBoe    G    A        0      0        2 
  14 chr14_28205374     ZGre    G    A        0      0        2 
  14 chr14_28205374     ZHar    G    A        1      2        2 
  14 chr14_28205374   Sample    G    A        0      0        2 
  14 chr14_28213587     AAsi    C    A        0      0        2 
  14 chr14_28213587     AKia    C    A        0      0        2 
  14 chr14_28213587     AOna    C    A        0      0        2 
  14 chr14_28213587     ASom    C    A        0      0        2 
  14 chr14_28213587     HCab    C    A        0      0        2 
  14 chr14_28213587     HPrz    C    A        0      0        2 
  14 chr14_28213587     ZBoe    C    A        0      0        2 
  14 chr14_28213587     ZGre    C    A        0      0        2 
  14 chr14_28213587     ZHar    C    A        1      2        2 
  14 chr14_28213587   Sample    C    A        0      0        2 
  14 chr14_28216348     AAsi    A    G        0      0        2 
  14 chr14_28216348     AKia    A    G        0      0        2 
  14 chr14_28216348     AOna    A    G        0      0        2 
  14 chr14_28216348     ASom    A    G        0      0        2 
  14 chr14_28216348     HCab    A    G        1      2        2 
  14 chr14_28216348     HPrz    A    G        1      2        2 
  14 chr14_28216348     ZBoe    A    G        0      0        2 
  14 chr14_28216348     ZGre    A    G        0      0        2 
  14 chr14_28216348     ZHar    A    G        0      0        2 
  14 chr14_28216348   Sample    A    G        0      0        2 
  14 chr14_28216381     AAsi    A    G        0      0        2 
  14 chr14_28216381     AKia    A    G        0      0        2 
  14 chr14_28216381     AOna    A    G        0      0        2 
  14 chr14_28216381     ASom    A    G        0      0        2 
  14 chr14_28216381     HCab    A    G        0      0        2 
  14 chr14_28216381     HPrz    A    G        0      0        2 
  14 chr14_28216381     ZBoe    A    G      0.5      1        2 
  14 chr14_28216381     ZGre    A    G        0      0        2 
  14 chr14_28216381     ZHar    A    G        0      0        2 
  14 chr14_28216381   Sample    A    G        0      0        2 
  14 chr14_28232384     AAsi    T    C        0      0        2 
  14 chr14_28232384     AKia    T    C        0      0        2 
  14 chr14_28232384     AOna    T    C        0      0        2 
  14 chr14_28232384     ASom    T    C        0      0        2 
  14 chr14_28232384     HCab    T    C        1      2        2 
  14 chr14_28232384     HPrz    T    C        1      2        2 
  14 chr14_28232384     ZBoe    T    C        0      0        2 
  14 chr14_28232384     ZGre    T    C        0      0        2 
  14 chr14_28232384     ZHar    T    C        0      0        2 
  14 chr14_28232384   Sample    T    C        0      0        2 
  14 chr14_28235711     AAsi    C    T        0      0        2 
  14 chr14_28235711     AKia    C    T        0      0        2 
  14 chr14_28235711     AOna    C    T        0      0        2 
  14 chr14_28235711     ASom    C    T        0      0        2 
  14 chr14_28235711     HCab    C    T        0      0        2 
  14 chr14_28235711     HPrz    C    T        0      0        2 
  14 chr14_28235711     ZBoe    C    T        0      0        2 
  14 chr14_28235711     ZGre    C    T        1      2        2 
  14 chr14_28235711     ZHar    C    T        0      0        2 
  14 chr14_28235711   Sample    C    T        0      0        2 
  14 chr14_28236279     AAsi    C    T        0      0        2 
  14 chr14_28236279     AKia    C    T      0.5      1        2 
  14 chr14_28236279     AOna    C    T      0.5      1        2 
  14 chr14_28236279     ASom    C    T        0      0        2 
  14 chr14_28236279     HCab    C    T        0      0        2 
  14 chr14_28236279     HPrz    C    T        0      0        2 
  14 chr14_28236279     ZBoe    C    T        0      0        2 
  14 chr14_28236279     ZGre    C    T        0      0        2 
  14 chr14_28236279     ZHar    C    T        0      0        2 
  14 chr14_28236279   Sample    C    T        0      0        2 
  14 chr14_28237959     AAsi    T    C        0      0        2 
  14 chr14_28237959     AKia    T    C        0      0        2 
  14 chr14_28237959     AOna    T    C        0      0        2 
  14 chr14_28237959     ASom    T    C        0      0        2 
  14 chr14_28237959     HCab    T    C        1      2        2 
  14 chr14_28237959     HPrz    T    C        1      2        2 
  14 chr14_28237959     ZBoe    T    C        0      0        2 
  14 chr14_28237959     ZGre    T    C        0      0        2 
  14 chr14_28237959     ZHar    T    C        0      0        2 
  14 chr14_28237959   Sample    T    C        0      0        2 
  14 chr14_28241242     AAsi    T    C        0      0        2 
  14 chr14_28241242     AKia    T    C        1      2        2 
  14 chr14_28241242     AOna    T    C        1      2        2 
  14 chr14_28241242     ASom    T    C        0      0        2 
  14 chr14_28241242     HCab    T    C        1      2        2 
  14 chr14_28241242     HPrz    T    C        1      2        2 
  14 chr14_28241242     ZBoe    T    C        0      0        2 
  14 chr14_28241242     ZGre    T    C        0      0        2 
  14 chr14_28241242     ZHar    T    C        0      0        2 
  14 chr14_28241242   Sample    T    C        0      0        2 
  14 chr14_28256216     AAsi    A    G        0      0        2 
  14 chr14_28256216     AKia    A    G        0      0        2 
  14 chr14_28256216     AOna    A    G        0      0        2 
  14 chr14_28256216     ASom    A    G        0      0        2 
  14 chr14_28256216     HCab    A    G        0      0        2 
  14 chr14_28256216     HPrz    A    G        0      0        2 
  14 chr14_28256216     ZBoe    A    G        1      2        2 
  14 chr14_28256216     ZGre    A    G        0      0        2 
  14 chr14_28256216     ZHar    A    G        0      0        2 
  14 chr14_28256216   Sample    A    G        0      0        2 
  14 chr14_28256353     AAsi    A    G        0      0        2 
  14 chr14_28256353     AKia    A    G        0      0        2 
  14 chr14_28256353     AOna    A    G        0      0        2 
  14 chr14_28256353     ASom    A    G        0      0        2 
  14 chr14_28256353     HCab    A    G        1      2        2 
  14 chr14_28256353     HPrz    A    G        1      2        2 
  14 chr14_28256353     ZBoe    A    G        0      0        2 
  14 chr14_28256353     ZGre    A    G        0      0        2 
  14 chr14_28256353     ZHar    A    G        0      0        2 
  14 chr14_28256353   Sample    A    G        0      0        2 
  14 chr14_28256506     AAsi    T    C        0      0        2 
  14 chr14_28256506     AKia    T    C        0      0        2 
  14 chr14_28256506     AOna    T    C        0      0        2 
  14 chr14_28256506     ASom    T    C        0      0        2 
  14 chr14_28256506     HCab    T    C        1      2        2 
  14 chr14_28256506     HPrz    T    C        1      2        2 
  14 chr14_28256506     ZBoe    T    C        0      0        2 
  14 chr14_28256506     ZGre    T    C        0      0        2 
  14 chr14_28256506     ZHar    T    C        0      0        2 
  14 chr14_28256506   Sample    T    C        0      0        2 
  14 chr14_28258407     AAsi    G    C        0      0        2 
  14 chr14_28258407     AKia    G    C        0      0        2 
  14 chr14_28258407     AOna    G    C        0      0        2 
  14 chr14_28258407     ASom    G    C        0      0        2 
  14 chr14_28258407     HCab    G    C        1      2        2 
  14 chr14_28258407     HPrz    G    C        1      2        2 
  14 chr14_28258407     ZBoe    G    C        0      0        2 
  14 chr14_28258407     ZGre    G    C        0      0        2 
  14 chr14_28258407     ZHar    G    C        0      0        2 
  14 chr14_28258407   Sample    G    C        0      0        2 
  14 chr14_28259944     AAsi    A    C        0      0        2 
  14 chr14_28259944     AKia    A    C        0      0        2 
  14 chr14_28259944     AOna    A    C        1      2        2 
  14 chr14_28259944     ASom    A    C        0      0        2 
  14 chr14_28259944     HCab    A    C        0      0        2 
  14 chr14_28259944     HPrz    A    C        0      0        2 
  14 chr14_28259944     ZBoe    A    C        0      0        2 
  14 chr14_28259944     ZGre    A    C        0      0        2 
  14 chr14_28259944     ZHar    A    C        0      0        2 
  14 chr14_28259944   Sample    A    C        0      0        2 
  14 chr14_28260235     AAsi    T    C        0      0        2 
  14 chr14_28260235     AKia    T    C        0      0        2 
  14 chr14_28260235     AOna    T    C        0      0        2 
  14 chr14_28260235     ASom    T    C        0      0        2 
  14 chr14_28260235     HCab    T    C        1      2        2 
  14 chr14_28260235     HPrz    T    C        1      2        2 
  14 chr14_28260235     ZBoe    T    C        0      0        2 
  14 chr14_28260235     ZGre    T    C        0      0        2 
  14 chr14_28260235     ZHar    T    C        0      0        2 
  14 chr14_28260235   Sample    T    C        0      0        2 
  14 chr14_28261655     AAsi    T    G        0      0        2 
  14 chr14_28261655     AKia    T    G        0      0        2 
  14 chr14_28261655     AOna    T    G        0      0        2 
  14 chr14_28261655     ASom    T    G        0      0        2 
  14 chr14_28261655     HCab    T    G      0.5      1        2 
  14 chr14_28261655     HPrz    T    G        0      0        2 
  14 chr14_28261655     ZBoe    T    G        0      0        2 
  14 chr14_28261655     ZGre    T    G        0      0        2 
  14 chr14_28261655     ZHar    T    G        0      0        2 
  14 chr14_28261655   Sample    T    G        0      0        2 
  14 chr14_28263344     AAsi    G    A        0      0        2 
  14 chr14_28263344     AKia    G    A        0      0        2 
  14 chr14_28263344     AOna    G    A        0      0        2 
  14 chr14_28263344     ASom    G    A        0      0        2 
  14 chr14_28263344     HCab    G    A        1      2        2 
  14 chr14_28263344     HPrz    G    A        1      2        2 
  14 chr14_28263344     ZBoe    G    A        0      0        2 
  14 chr14_28263344     ZGre    G    A        0      0        2 
  14 chr14_28263344     ZHar    G    A        0      0        2 
  14 chr14_28263344   Sample    G    A        0      0        2 
  14 chr14_28274002     AAsi    A    G        0      0        2 
  14 chr14_28274002     AKia    A    G        0      0        2 
  14 chr14_28274002     AOna    A    G        0      0        2 
  14 chr14_28274002     ASom    A    G        0      0        2 
  14 chr14_28274002     HCab    A    G        0      0        2 
  14 chr14_28274002     HPrz    A    G        0      0        2 
  14 chr14_28274002     ZBoe    A    G        0      0        2 
  14 chr14_28274002     ZGre    A    G        0      0        2 
  14 chr14_28274002     ZHar    A    G        1      2        2 
  14 chr14_28274002   Sample    A    G        0      0        2 
  14 chr14_28277752     AAsi    T    A        0      0        2 
  14 chr14_28277752     AKia    T    A        0      0        2 
  14 chr14_28277752     AOna    T    A        0      0        2 
  14 chr14_28277752     ASom    T    A        0      0        2 
  14 chr14_28277752     HCab    T    A        0      0        2 
  14 chr14_28277752     HPrz    T    A        0      0        2 
  14 chr14_28277752     ZBoe    T    A        1      2        2 
  14 chr14_28277752     ZGre    T    A        0      0        2 
  14 chr14_28277752     ZHar    T    A        1      2        2 
  14 chr14_28277752   Sample    T    A        0      0        2 
  14 chr14_28278575     AAsi    C    T        0      0        2 
  14 chr14_28278575     AKia    C    T        0      0        2 
  14 chr14_28278575     AOna    C    T        0      0        2 
  14 chr14_28278575     ASom    C    T        0      0        2 
  14 chr14_28278575     HCab    C    T        0      0        2 
  14 chr14_28278575     HPrz    C    T        0      0        2 
  14 chr14_28278575     ZBoe    C    T        0      0        2 
  14 chr14_28278575     ZGre    C    T        1      2        2 
  14 chr14_28278575     ZHar    C    T        0      0        2 
  14 chr14_28278575   Sample    C    T        0      0        2 
  14 chr14_28282131     AAsi    G    A        0      0        2 
  14 chr14_28282131     AKia    G    A      0.5      1        2 
  14 chr14_28282131     AOna    G    A        0      0        2 
  14 chr14_28282131     ASom    G    A        0      0        2 
  14 chr14_28282131     HCab    G    A        0      0        2 
  14 chr14_28282131     HPrz    G    A        0      0        2 
  14 chr14_28282131     ZBoe    G    A        0      0        2 
  14 chr14_28282131     ZGre    G    A        0      0        2 
  14 chr14_28282131     ZHar    G    A        0      0        2 
  14 chr14_28282131   Sample    G    A        0      0        2 
  14 chr14_28282686     AAsi    T    C        0      0        2 
  14 chr14_28282686     AKia    T    C        0      0        2 
  14 chr14_28282686     AOna    T    C        0      0        2 
  14 chr14_28282686     ASom    T    C        0      0        2 
  14 chr14_28282686     HCab    T    C        1      2        2 
  14 chr14_28282686     HPrz    T    C        1      2        2 
  14 chr14_28282686     ZBoe    T    C        0      0        2 
  14 chr14_28282686     ZGre    T    C        0      0        2 
  14 chr14_28282686     ZHar    T    C        0      0        2 
  14 chr14_28282686   Sample    T    C        0      0        2 
  14 chr14_28292450     AAsi    G    A        0      0        2 
  14 chr14_28292450     AKia    G    A        0      0        2 
  14 chr14_28292450     AOna    G    A        0      0        2 
  14 chr14_28292450     ASom    G    A        0      0        2 
  14 chr14_28292450     HCab    G    A      0.5      1        2 
  14 chr14_28292450     HPrz    G    A        0      0        2 
  14 chr14_28292450     ZBoe    G    A        0      0        2 
  14 chr14_28292450     ZGre    G    A        0      0        2 
  14 chr14_28292450     ZHar    G    A        0      0        2 
  14 chr14_28292450   Sample    G    A        0      0        2 
  14 chr14_28294234     AAsi    T    C        0      0        2 
  14 chr14_28294234     AKia    T    C        1      2        2 
  14 chr14_28294234     AOna    T    C        1      2        2 
  14 chr14_28294234     ASom    T    C        0      0        2 
  14 chr14_28294234     HCab    T    C        0      0        2 
  14 chr14_28294234     HPrz    T    C        0      0        2 
  14 chr14_28294234     ZBoe    T    C        0      0        2 
  14 chr14_28294234     ZGre    T    C        0      0        2 
  14 chr14_28294234     ZHar    T    C        0      0        2 
  14 chr14_28294234   Sample    T    C        0      0        2 
  14 chr14_28304643     AAsi    G    T        0      0        2 
  14 chr14_28304643     AKia    G    T        0      0        2 
  14 chr14_28304643     AOna    G    T        0      0        2 
  14 chr14_28304643     ASom    G    T        0      0        2 
  14 chr14_28304643     HCab    G    T        1      2        2 
  14 chr14_28304643     HPrz    G    T        1      2        2 
  14 chr14_28304643     ZBoe    G    T        0      0        2 
  14 chr14_28304643     ZGre    G    T        0      0        2 
  14 chr14_28304643     ZHar    G    T        0      0        2 
  14 chr14_28304643   Sample    G    T        0      0        2 
  14 chr14_28305221     AAsi    T    C        0      0        2 
  14 chr14_28305221     AKia    T    C        0      0        2 
  14 chr14_28305221     AOna    T    C        0      0        2 
  14 chr14_28305221     ASom    T    C        0      0        2 
  14 chr14_28305221     HCab    T    C      0.5      1        2 
  14 chr14_28305221     HPrz    T    C        0      0        2 
  14 chr14_28305221     ZBoe    T    C        0      0        2 
  14 chr14_28305221     ZGre    T    C        0      0        2 
  14 chr14_28305221     ZHar    T    C        0      0        2 
  14 chr14_28305221   Sample    T    C        0      0        2 
  14 chr14_28310610     AAsi    G    A        0      0        2 
  14 chr14_28310610     AKia    G    A        0      0        2 
  14 chr14_28310610     AOna    G    A        0      0        2 
  14 chr14_28310610     ASom    G    A        0      0        2 
  14 chr14_28310610     HCab    G    A        1      2        2 
  14 chr14_28310610     HPrz    G    A        1      2        2 
  14 chr14_28310610     ZBoe    G    A        0      0        2 
  14 chr14_28310610     ZGre    G    A        0      0        2 
  14 chr14_28310610     ZHar    G    A        0      0        2 
  14 chr14_28310610   Sample    G    A        0      0        2 
  14 chr14_28314428     AAsi    A    G        0      0        2 
  14 chr14_28314428     AKia    A    G        0      0        2 
  14 chr14_28314428     AOna    A    G        0      0        2 
  14 chr14_28314428     ASom    A    G        0      0        2 
  14 chr14_28314428     HCab    A    G        0      0        2 
  14 chr14_28314428     HPrz    A    G        0      0        2 
  14 chr14_28314428     ZBoe    A    G      0.5      1        2 
  14 chr14_28314428     ZGre    A    G        0      0        2 
  14 chr14_28314428     ZHar    A    G        0      0        2 
  14 chr14_28314428   Sample    A    G        0      0        2 
  14 chr14_28319095     AAsi    A    G        0      0        2 
  14 chr14_28319095     AKia    A    G        0      0        2 
  14 chr14_28319095     AOna    A    G        0      0        2 
  14 chr14_28319095     ASom    A    G        0      0        2 
  14 chr14_28319095     HCab    A    G        1      2        2 
  14 chr14_28319095     HPrz    A    G        1      2        2 
  14 chr14_28319095     ZBoe    A    G        0      0        2 
  14 chr14_28319095     ZGre    A    G        0      0        2 
  14 chr14_28319095     ZHar    A    G        0      0        2 
  14 chr14_28319095   Sample    A    G        0      0        2 
  14 chr14_28319482     AAsi    C    T        0      0        2 
  14 chr14_28319482     AKia    C    T      0.5      1        2 
  14 chr14_28319482     AOna    C    T        0      0        2 
  14 chr14_28319482     ASom    C    T        0      0        2 
  14 chr14_28319482     HCab    C    T        0      0        2 
  14 chr14_28319482     HPrz    C    T        0      0        2 
  14 chr14_28319482     ZBoe    C    T        0      0        2 
  14 chr14_28319482     ZGre    C    T        0      0        2 
  14 chr14_28319482     ZHar    C    T        0      0        2 
  14 chr14_28319482   Sample    C    T        0      0        2 
  14 chr14_28329539     AAsi    A    G        0      0        2 
  14 chr14_28329539     AKia    A    G        0      0        2 
  14 chr14_28329539     AOna    A    G        0      0        2 
  14 chr14_28329539     ASom    A    G        0      0        2 
  14 chr14_28329539     HCab    A    G        1      2        2 
  14 chr14_28329539     HPrz    A    G        1      2        2 
  14 chr14_28329539     ZBoe    A    G        0      0        2 
  14 chr14_28329539     ZGre    A    G        0      0        2 
  14 chr14_28329539     ZHar    A    G        0      0        2 
  14 chr14_28329539   Sample    A    G        0      0        2 
  14 chr14_28336216     AAsi    C    A        1      2        2 
  14 chr14_28336216     AKia    C    A        0      0        2 
  14 chr14_28336216     AOna    C    A        0      0        2 
  14 chr14_28336216     ASom    C    A        0      0        2 
  14 chr14_28336216     HCab    C    A        0      0        2 
  14 chr14_28336216     HPrz    C    A        0      0        2 
  14 chr14_28336216     ZBoe    C    A        0      0        2 
  14 chr14_28336216     ZGre    C    A        0      0        2 
  14 chr14_28336216     ZHar    C    A        0      0        2 
  14 chr14_28336216   Sample    C    A        0      0        2 
  14 chr14_28339718     AAsi    A    G        0      0        2 
  14 chr14_28339718     AKia    A    G        0      0        2 
  14 chr14_28339718     AOna    A    G        0      0        2 
  14 chr14_28339718     ASom    A    G        0      0        2 
  14 chr14_28339718     HCab    A    G        1      2        2 
  14 chr14_28339718     HPrz    A    G        1      2        2 
  14 chr14_28339718     ZBoe    A    G        0      0        2 
  14 chr14_28339718     ZGre    A    G        0      0        2 
  14 chr14_28339718     ZHar    A    G        0      0        2 
  14 chr14_28339718   Sample    A    G        0      0        2 
  14 chr14_28343007     AAsi    A    G        0      0        2 
  14 chr14_28343007     AKia    A    G        1      2        2 
  14 chr14_28343007     AOna    A    G        1      2        2 
  14 chr14_28343007     ASom    A    G        0      0        2 
  14 chr14_28343007     HCab    A    G        0      0        2 
  14 chr14_28343007     HPrz    A    G        0      0        2 
  14 chr14_28343007     ZBoe    A    G        0      0        2 
  14 chr14_28343007     ZGre    A    G        0      0        2 
  14 chr14_28343007     ZHar    A    G        0      0        2 
  14 chr14_28343007   Sample    A    G        0      0        2 
  14 chr14_28344370     AAsi    C    T        1      2        2 
  14 chr14_28344370     AKia    C    T        0      0        2 
  14 chr14_28344370     AOna    C    T        0      0        2 
  14 chr14_28344370     ASom    C    T        1      2        2 
  14 chr14_28344370     HCab    C    T        0      0        2 
  14 chr14_28344370     HPrz    C    T        0      0        2 
  14 chr14_28344370     ZBoe    C    T        1      2        2 
  14 chr14_28344370     ZGre    C    T        0      0        2 
  14 chr14_28344370     ZHar    C    T        0      0        2 
  14 chr14_28344370   Sample    C    T        1      2        2 
  14 chr14_28348047     AAsi    G    A        0      0        2 
  14 chr14_28348047     AKia    G    A        0      0        2 
  14 chr14_28348047     AOna    G    A        0      0        2 
  14 chr14_28348047     ASom    G    A        0      0        2 
  14 chr14_28348047     HCab    G    A        1      2        2 
  14 chr14_28348047     HPrz    G    A        1      2        2 
  14 chr14_28348047     ZBoe    G    A        0      0        2 
  14 chr14_28348047     ZGre    G    A        0      0        2 
  14 chr14_28348047     ZHar    G    A        0      0        2 
  14 chr14_28348047   Sample    G    A        0      0        2 
  14 chr14_28349541     AAsi    C    A        0      0        2 
  14 chr14_28349541     AKia    C    A      0.5      1        2 
  14 chr14_28349541     AOna    C    A        0      0        2 
  14 chr14_28349541     ASom    C    A        0      0        2 
  14 chr14_28349541     HCab    C    A        0      0        2 
  14 chr14_28349541     HPrz    C    A        0      0        2 
  14 chr14_28349541     ZBoe    C    A        0      0        2 
  14 chr14_28349541     ZGre    C    A        0      0        2 
  14 chr14_28349541     ZHar    C    A        0      0        2 
  14 chr14_28349541   Sample    C    A        0      0        2 
  14 chr14_28352475     AAsi    G    A        0      0        2 
  14 chr14_28352475     AKia    G    A        0      0        2 
  14 chr14_28352475     AOna    G    A        0      0        2 
  14 chr14_28352475     ASom    G    A        0      0        2 
  14 chr14_28352475     HCab    G    A        0      0        2 
  14 chr14_28352475     HPrz    G    A        0      0        2 
  14 chr14_28352475     ZBoe    G    A        0      0        2 
  14 chr14_28352475     ZGre    G    A        1      2        2 
  14 chr14_28352475     ZHar    G    A        0      0        2 
  14 chr14_28352475   Sample    G    A        0      0        2 
  14 chr14_28357653     AAsi    A    G        0      0        2 
  14 chr14_28357653     AKia    A    G        0      0        2 
  14 chr14_28357653     AOna    A    G      0.5      1        2 
  14 chr14_28357653     ASom    A    G        0      0        2 
  14 chr14_28357653     HCab    A    G        0      0        2 
  14 chr14_28357653     HPrz    A    G        0      0        2 
  14 chr14_28357653     ZBoe    A    G        0      0        2 
  14 chr14_28357653     ZGre    A    G        0      0        2 
  14 chr14_28357653     ZHar    A    G        0      0        2 
  14 chr14_28357653   Sample    A    G        0      0        2 
  14 chr14_28359067     AAsi    A    G        0      0        2 
  14 chr14_28359067     AKia    A    G        1      2        2 
  14 chr14_28359067     AOna    A    G        1      2        2 
  14 chr14_28359067     ASom    A    G        0      0        2 
  14 chr14_28359067     HCab    A    G        0      0        2 
  14 chr14_28359067     HPrz    A    G        0      0        2 
  14 chr14_28359067     ZBoe    A    G        0      0        2 
  14 chr14_28359067     ZGre    A    G        0      0        2 
  14 chr14_28359067     ZHar    A    G        0      0        2 
  14 chr14_28359067   Sample    A    G        0      0        2 
  14 chr14_28360158     AAsi    T    C        0      0        2 
  14 chr14_28360158     AKia    T    C        1      2        2 
  14 chr14_28360158     AOna    T    C        0      0        2 
  14 chr14_28360158     ASom    T    C        0      0        2 
  14 chr14_28360158     HCab    T    C        0      0        2 
  14 chr14_28360158     HPrz    T    C        0      0        2 
  14 chr14_28360158     ZBoe    T    C        0      0        2 
  14 chr14_28360158     ZGre    T    C        0      0        2 
  14 chr14_28360158     ZHar    T    C        0      0        2 
  14 chr14_28360158   Sample    T    C        0      0        2 
  14 chr14_28361533     AAsi    G    C        0      0        2 
  14 chr14_28361533     AKia    G    C        1      2        2 
  14 chr14_28361533     AOna    G    C        1      2        2 
  14 chr14_28361533     ASom    G    C        0      0        2 
  14 chr14_28361533     HCab    G    C        0      0        2 
  14 chr14_28361533     HPrz    G    C        0      0        2 
  14 chr14_28361533     ZBoe    G    C        0      0        2 
  14 chr14_28361533     ZGre    G    C        0      0        2 
  14 chr14_28361533     ZHar    G    C        0      0        2 
  14 chr14_28361533   Sample    G    C        0      0        2 
  14 chr14_28367058     AAsi    T    C        1      2        2 
  14 chr14_28367058     AKia    T    C        0      0        2 
  14 chr14_28367058     AOna    T    C        0      0        2 
  14 chr14_28367058     ASom    T    C        1      2        2 
  14 chr14_28367058     HCab    T    C        0      0        2 
  14 chr14_28367058     HPrz    T    C        0      0        2 
  14 chr14_28367058     ZBoe    T    C        0      0        2 
  14 chr14_28367058     ZGre    T    C        0      0        2 
  14 chr14_28367058     ZHar    T    C        0      0        2 
  14 chr14_28367058   Sample    T    C        0      0        2 
  14 chr14_28377808     AAsi    T    C        0      0        2 
  14 chr14_28377808     AKia    T    C        0      0        2 
  14 chr14_28377808     AOna    T    C        0      0        2 
  14 chr14_28377808     ASom    T    C        0      0        2 
  14 chr14_28377808     HCab    T    C        1      2        2 
  14 chr14_28377808     HPrz    T    C        1      2        2 
  14 chr14_28377808     ZBoe    T    C        0      0        2 
  14 chr14_28377808     ZGre    T    C        1      2        2 
  14 chr14_28377808     ZHar    T    C        0      0        2 
  14 chr14_28377808   Sample    T    C        0      0        2 
  14 chr14_28392315     AAsi    C    A        0      0        2 
  14 chr14_28392315     AKia    C    A        0      0        2 
  14 chr14_28392315     AOna    C    A        0      0        2 
  14 chr14_28392315     ASom    C    A        0      0        2 
  14 chr14_28392315     HCab    C    A        1      2        2 
  14 chr14_28392315     HPrz    C    A        1      2        2 
  14 chr14_28392315     ZBoe    C    A        0      0        2 
  14 chr14_28392315     ZGre    C    A        0      0        2 
  14 chr14_28392315     ZHar    C    A        0      0        2 
  14 chr14_28392315   Sample    C    A        0      0        2 
  14 chr14_28394765     AAsi    G    A        0      0        2 
  14 chr14_28394765     AKia    G    A        0      0        2 
  14 chr14_28394765     AOna    G    A        0      0        2 
  14 chr14_28394765     ASom    G    A        0      0        2 
  14 chr14_28394765     HCab    G    A        0      0        2 
  14 chr14_28394765     HPrz    G    A        0      0        2 
  14 chr14_28394765     ZBoe    G    A        1      2        2 
  14 chr14_28394765     ZGre    G    A        0      0        2 
  14 chr14_28394765     ZHar    G    A        0      0        2 
  14 chr14_28394765   Sample    G    A        0      0        2 
  14 chr14_28396986     AAsi    C    T        0      0        2 
  14 chr14_28396986     AKia    C    T        0      0        2 
  14 chr14_28396986     AOna    C    T        0      0        2 
  14 chr14_28396986     ASom    C    T        0      0        2 
  14 chr14_28396986     HCab    C    T        0      0        2 
  14 chr14_28396986     HPrz    C    T      0.5      1        2 
  14 chr14_28396986     ZBoe    C    T        0      0        2 
  14 chr14_28396986     ZGre    C    T        0      0        2 
  14 chr14_28396986     ZHar    C    T        0      0        2 
  14 chr14_28396986   Sample    C    T        0      0        2 
  14 chr14_28398251     AAsi    A    G        0      0        2 
  14 chr14_28398251     AKia    A    G        0      0        2 
  14 chr14_28398251     AOna    A    G        0      0        2 
  14 chr14_28398251     ASom    A    G        0      0        2 
  14 chr14_28398251     HCab    A    G        1      2        2 
  14 chr14_28398251     HPrz    A    G        1      2        2 
  14 chr14_28398251     ZBoe    A    G        0      0        2 
  14 chr14_28398251     ZGre    A    G        0      0        2 
  14 chr14_28398251     ZHar    A    G        0      0        2 
  14 chr14_28398251   Sample    A    G        0      0        2 
  14 chr14_28414628     AAsi    T    C        0      0        2 
  14 chr14_28414628     AKia    T    C        0      0        2 
  14 chr14_28414628     AOna    T    C        0      0        2 
  14 chr14_28414628     ASom    T    C        0      0        2 
  14 chr14_28414628     HCab    T    C      0.5      1        2 
  14 chr14_28414628     HPrz    T    C        0      0        2 
  14 chr14_28414628     ZBoe    T    C        0      0        2 
  14 chr14_28414628     ZGre    T    C        0      0        2 
  14 chr14_28414628     ZHar    T    C        0      0        2 
  14 chr14_28414628   Sample    T    C        0      0        2 
  14 chr14_28414680     AAsi    C    T        0      0        2 
  14 chr14_28414680     AKia    C    T        1      2        2 
  14 chr14_28414680     AOna    C    T        0      0        2 
  14 chr14_28414680     ASom    C    T        0      0        2 
  14 chr14_28414680     HCab    C    T        0      0        2 
  14 chr14_28414680     HPrz    C    T        0      0        2 
  14 chr14_28414680     ZBoe    C    T        0      0        2 
  14 chr14_28414680     ZGre    C    T        0      0        2 
  14 chr14_28414680     ZHar    C    T        0      0        2 
  14 chr14_28414680   Sample    C    T        0      0        2 
  14 chr14_28417660     AAsi    C    T        1      2        2 
  14 chr14_28417660     AKia    C    T        0      0        2 
  14 chr14_28417660     AOna    C    T        0      0        2 
  14 chr14_28417660     ASom    C    T        0      0        2 
  14 chr14_28417660     HCab    C    T        0      0        2 
  14 chr14_28417660     HPrz    C    T        0      0        2 
  14 chr14_28417660     ZBoe    C    T        0      0        2 
  14 chr14_28417660     ZGre    C    T        0      0        2 
  14 chr14_28417660     ZHar    C    T        0      0        2 
  14 chr14_28417660   Sample    C    T        0      0        2 
  14 chr14_28420450     AAsi    A    G        0      0        2 
  14 chr14_28420450     AKia    A    G        0      0        2 
  14 chr14_28420450     AOna    A    G        0      0        2 
  14 chr14_28420450     ASom    A    G        0      0        2 
  14 chr14_28420450     HCab    A    G        0      0        2 
  14 chr14_28420450     HPrz    A    G        0      0        2 
  14 chr14_28420450     ZBoe    A    G        0      0        2 
  14 chr14_28420450     ZGre    A    G        1      2        2 
  14 chr14_28420450     ZHar    A    G        0      0        2 
  14 chr14_28420450   Sample    A    G        0      0        2 
  14 chr14_28424326     AAsi    A    G        0      0        2 
  14 chr14_28424326     AKia    A    G        0      0        2 
  14 chr14_28424326     AOna    A    G        0      0        2 
  14 chr14_28424326     ASom    A    G        0      0        2 
  14 chr14_28424326     HCab    A    G        0      0        2 
  14 chr14_28424326     HPrz    A    G      0.5      1        2 
  14 chr14_28424326     ZBoe    A    G        0      0        2 
  14 chr14_28424326     ZGre    A    G        0      0        2 
  14 chr14_28424326     ZHar    A    G        0      0        2 
  14 chr14_28424326   Sample    A    G        0      0        2 
  14 chr14_28426336     AAsi    T    C        1      2        2 
  14 chr14_28426336     AKia    T    C        0      0        2 
  14 chr14_28426336     AOna    T    C        0      0        2 
  14 chr14_28426336     ASom    T    C        0      0        2 
  14 chr14_28426336     HCab    T    C        0      0        2 
  14 chr14_28426336     HPrz    T    C        0      0        2 
  14 chr14_28426336     ZBoe    T    C        0      0        2 
  14 chr14_28426336     ZGre    T    C        0      0        2 
  14 chr14_28426336     ZHar    T    C        0      0        2 
  14 chr14_28426336   Sample    T    C        1      2        2 
  14 chr14_28426676     AAsi    A    G        0      0        2 
  14 chr14_28426676     AKia    A    G        0      0        2 
  14 chr14_28426676     AOna    A    G        0      0        2 
  14 chr14_28426676     ASom    A    G        0      0        2 
  14 chr14_28426676     HCab    A    G        0      0        2 
  14 chr14_28426676     HPrz    A    G        0      0        2 
  14 chr14_28426676     ZBoe    A    G        0      0        2 
  14 chr14_28426676     ZGre    A    G        0      0        2 
  14 chr14_28426676     ZHar    A    G        1      2        2 
  14 chr14_28426676   Sample    A    G        0      0        2 
  14 chr14_28427231     AAsi    G    A        0      0        2 
  14 chr14_28427231     AKia    G    A        0      0        2 
  14 chr14_28427231     AOna    G    A        0      0        2 
  14 chr14_28427231     ASom    G    A        0      0        2 
  14 chr14_28427231     HCab    G    A        0      0        2 
  14 chr14_28427231     HPrz    G    A        0      0        2 
  14 chr14_28427231     ZBoe    G    A        0      0        2 
  14 chr14_28427231     ZGre    G    A        0      0        2 
  14 chr14_28427231     ZHar    G    A        1      2        2 
  14 chr14_28427231   Sample    G    A        0      0        2 
  14 chr14_28439231     AAsi    C    T        0      0        2 
  14 chr14_28439231     AKia    C    T        0      0        2 
  14 chr14_28439231     AOna    C    T        0      0        2 
  14 chr14_28439231     ASom    C    T        0      0        2 
  14 chr14_28439231     HCab    C    T        1      2        2 
  14 chr14_28439231     HPrz    C    T        1      2        2 
  14 chr14_28439231     ZBoe    C    T        0      0        2 
  14 chr14_28439231     ZGre    C    T        0      0        2 
  14 chr14_28439231     ZHar    C    T        0      0        2 
  14 chr14_28439231   Sample    C    T        0      0        2 
  14 chr14_28445252     AAsi    A    G        0      0        2 
  14 chr14_28445252     AKia    A    G        0      0        2 
  14 chr14_28445252     AOna    A    G        0      0        2 
  14 chr14_28445252     ASom    A    G        1      2        2 
  14 chr14_28445252     HCab    A    G        0      0        2 
  14 chr14_28445252     HPrz    A    G        0      0        2 
  14 chr14_28445252     ZBoe    A    G        0      0        2 
  14 chr14_28445252     ZGre    A    G        0      0        2 
  14 chr14_28445252     ZHar    A    G        0      0        2 
  14 chr14_28445252   Sample    A    G        0      0        2 
  14 chr14_28454838     AAsi    G    C        0      0        2 
  14 chr14_28454838     AKia    G    C        0      0        2 
  14 chr14_28454838     AOna    G    C      0.5      1        2 
  14 chr14_28454838     ASom    G    C        0      0        2 
  14 chr14_28454838     HCab    G    C        0      0        2 
  14 chr14_28454838     HPrz    G    C        0      0        2 
  14 chr14_28454838     ZBoe    G    C        0      0        2 
  14 chr14_28454838     ZGre    G    C        0      0        2 
  14 chr14_28454838     ZHar    G    C        0      0        2 
  14 chr14_28454838   Sample    G    C        0      0        2 
  14 chr14_28464103     AAsi    A    C        0      0        2 
  14 chr14_28464103     AKia    A    C        0      0        2 
  14 chr14_28464103     AOna    A    C        0      0        2 
  14 chr14_28464103     ASom    A    C        0      0        2 
  14 chr14_28464103     HCab    A    C        0      0        2 
  14 chr14_28464103     HPrz    A    C      0.5      1        2 
  14 chr14_28464103     ZBoe    A    C        0      0        2 
  14 chr14_28464103     ZGre    A    C        0      0        2 
  14 chr14_28464103     ZHar    A    C        0      0        2 
  14 chr14_28464103   Sample    A    C        0      0        2 
  14 chr14_28467024     AAsi    T    C        0      0        2 
  14 chr14_28467024     AKia    T    C        0      0        2 
  14 chr14_28467024     AOna    T    C      0.5      1        2 
  14 chr14_28467024     ASom    T    C        0      0        2 
  14 chr14_28467024     HCab    T    C        0      0        2 
  14 chr14_28467024     HPrz    T    C        0      0        2 
  14 chr14_28467024     ZBoe    T    C        0      0        2 
  14 chr14_28467024     ZGre    T    C        0      0        2 
  14 chr14_28467024     ZHar    T    C        0      0        2 
  14 chr14_28467024   Sample    T    C        0      0        2 
  14 chr14_28470268     AAsi    T    A        0      0        2 
  14 chr14_28470268     AKia    T    A        0      0        2 
  14 chr14_28470268     AOna    T    A        0      0        2 
  14 chr14_28470268     ASom    T    A        0      0        2 
  14 chr14_28470268     HCab    T    A        1      2        2 
  14 chr14_28470268     HPrz    T    A        1      2        2 
  14 chr14_28470268     ZBoe    T    A        0      0        2 
  14 chr14_28470268     ZGre    T    A        0      0        2 
  14 chr14_28470268     ZHar    T    A        0      0        2 
  14 chr14_28470268   Sample    T    A        0      0        2 
  14 chr14_28472491     AAsi    C    G        0      0        2 
  14 chr14_28472491     AKia    C    G        0      0        2 
  14 chr14_28472491     AOna    C    G        0      0        2 
  14 chr14_28472491     ASom    C    G        0      0        2 
  14 chr14_28472491     HCab    C    G        0      0        2 
  14 chr14_28472491     HPrz    C    G      0.5      1        2 
  14 chr14_28472491     ZBoe    C    G        0      0        2 
  14 chr14_28472491     ZGre    C    G        0      0        2 
  14 chr14_28472491     ZHar    C    G        0      0        2 
  14 chr14_28472491   Sample    C    G        0      0        2 
  14 chr14_28481189     AAsi    A    C        1      2        2 
  14 chr14_28481189     AKia    A    C        0      0        2 
  14 chr14_28481189     AOna    A    C        0      0        2 
  14 chr14_28481189     ASom    A    C        0      0        2 
  14 chr14_28481189     HCab    A    C        0      0        2 
  14 chr14_28481189     HPrz    A    C        0      0        2 
  14 chr14_28481189     ZBoe    A    C        0      0        2 
  14 chr14_28481189     ZGre    A    C        0      0        2 
  14 chr14_28481189     ZHar    A    C        0      0        2 
  14 chr14_28481189   Sample    A    C        1      2        2 
  14 chr14_28482803     AAsi    A    G        0      0        2 
  14 chr14_28482803     AKia    A    G        1      2        2 
  14 chr14_28482803     AOna    A    G        1      2        2 
  14 chr14_28482803     ASom    A    G        0      0        2 
  14 chr14_28482803     HCab    A    G        0      0        2 
  14 chr14_28482803     HPrz    A    G        0      0        2 
  14 chr14_28482803     ZBoe    A    G        0      0        2 
  14 chr14_28482803     ZGre    A    G        0      0        2 
  14 chr14_28482803     ZHar    A    G        0      0        2 
  14 chr14_28482803   Sample    A    G        0      0        2 
  14 chr14_28484569     AAsi    A    G        0      0        2 
  14 chr14_28484569     AKia    A    G        0      0        2 
  14 chr14_28484569     AOna    A    G      0.5      1        2 
  14 chr14_28484569     ASom    A    G        0      0        2 
  14 chr14_28484569     HCab    A    G        0      0        2 
  14 chr14_28484569     HPrz    A    G        0      0        2 
  14 chr14_28484569     ZBoe    A    G        0      0        2 
  14 chr14_28484569     ZGre    A    G        0      0        2 
  14 chr14_28484569     ZHar    A    G        0      0        2 
  14 chr14_28484569   Sample    A    G        0      0        2 
  14 chr14_28489778     AAsi    C    T        0      0        2 
  14 chr14_28489778     AKia    C    T        0      0        2 
  14 chr14_28489778     AOna    C    T        0      0        2 
  14 chr14_28489778     ASom    C    T        0      0        2 
  14 chr14_28489778     HCab    C    T        1      2        2 
  14 chr14_28489778     HPrz    C    T        1      2        2 
  14 chr14_28489778     ZBoe    C    T        0      0        2 
  14 chr14_28489778     ZGre    C    T        0      0        2 
  14 chr14_28489778     ZHar    C    T        0      0        2 
  14 chr14_28489778   Sample    C    T        0      0        2 
  14 chr14_28498602     AAsi    T    C        1      2        2 
  14 chr14_28498602     AKia    T    C        0      0        2 
  14 chr14_28498602     AOna    T    C        0      0        2 
  14 chr14_28498602     ASom    T    C        1      2        2 
  14 chr14_28498602     HCab    T    C        0      0        2 
  14 chr14_28498602     HPrz    T    C        0      0        2 
  14 chr14_28498602     ZBoe    T    C        0      0        2 
  14 chr14_28498602     ZGre    T    C        0      0        2 
  14 chr14_28498602     ZHar    T    C        0      0        2 
  14 chr14_28498602   Sample    T    C        1      2        2 
  14 chr14_28506689     AAsi    A    C        0      0        2 
  14 chr14_28506689     AKia    A    C        0      0        2 
  14 chr14_28506689     AOna    A    C        0      0        2 
  14 chr14_28506689     ASom    A    C        0      0        2 
  14 chr14_28506689     HCab    A    C        1      2        2 
  14 chr14_28506689     HPrz    A    C        1      2        2 
  14 chr14_28506689     ZBoe    A    C        0      0        2 
  14 chr14_28506689     ZGre    A    C        0      0        2 
  14 chr14_28506689     ZHar    A    C        0      0        2 
  14 chr14_28506689   Sample    A    C        0      0        2 
  14 chr14_28507174     AAsi    A    G        0      0        2 
  14 chr14_28507174     AKia    A    G        0      0        2 
  14 chr14_28507174     AOna    A    G        0      0        2 
  14 chr14_28507174     ASom    A    G        0      0        2 
  14 chr14_28507174     HCab    A    G        0      0        2 
  14 chr14_28507174     HPrz    A    G        0      0        2 
  14 chr14_28507174     ZBoe    A    G        0      0        2 
  14 chr14_28507174     ZGre    A    G        1      2        2 
  14 chr14_28507174     ZHar    A    G        0      0        2 
  14 chr14_28507174   Sample    A    G        0      0        2 
  14 chr14_28527859     AAsi    T    C        1      2        2 
  14 chr14_28527859     AKia    T    C        0      0        2 
  14 chr14_28527859     AOna    T    C        0      0        2 
  14 chr14_28527859     ASom    T    C        1      2        2 
  14 chr14_28527859     HCab    T    C        0      0        2 
  14 chr14_28527859     HPrz    T    C        0      0        2 
  14 chr14_28527859     ZBoe    T    C        0      0        2 
  14 chr14_28527859     ZGre    T    C        0      0        2 
  14 chr14_28527859     ZHar    T    C        0      0        2 
  14 chr14_28527859   Sample    T    C        1      2        2 
  14 chr14_28531416     AAsi    G    A        0      0        2 
  14 chr14_28531416     AKia    G    A        0      0        2 
  14 chr14_28531416     AOna    G    A        0      0        2 
  14 chr14_28531416     ASom    G    A        0      0        2 
  14 chr14_28531416     HCab    G    A      0.5      1        2 
  14 chr14_28531416     HPrz    G    A      0.5      1        2 
  14 chr14_28531416     ZBoe    G    A        0      0        2 
  14 chr14_28531416     ZGre    G    A        0      0        2 
  14 chr14_28531416     ZHar    G    A        0      0        2 
  14 chr14_28531416   Sample    G    A        0      0        2 
  14 chr14_28536018     AAsi    C    G        0      0        2 
  14 chr14_28536018     AKia    C    G        0      0        2 
  14 chr14_28536018     AOna    C    G        0      0        2 
  14 chr14_28536018     ASom    C    G        0      0        2 
  14 chr14_28536018     HCab    C    G        0      0        2 
  14 chr14_28536018     HPrz    C    G        0      0        2 
  14 chr14_28536018     ZBoe    C    G        0      0        2 
  14 chr14_28536018     ZGre    C    G        1      2        2 
  14 chr14_28536018     ZHar    C    G        0      0        2 
  14 chr14_28536018   Sample    C    G        0      0        2 
  14 chr14_28540114     AAsi    T    A        0      0        2 
  14 chr14_28540114     AKia    T    A        1      2        2 
  14 chr14_28540114     AOna    T    A      0.5      1        2 
  14 chr14_28540114     ASom    T    A        0      0        2 
  14 chr14_28540114     HCab    T    A        0      0        2 
  14 chr14_28540114     HPrz    T    A        0      0        2 
  14 chr14_28540114     ZBoe    T    A        0      0        2 
  14 chr14_28540114     ZGre    T    A        0      0        2 
  14 chr14_28540114     ZHar    T    A        0      0        2 
  14 chr14_28540114   Sample    T    A        0      0        2 
  14 chr14_28542540     AAsi    T    C        0      0        2 
  14 chr14_28542540     AKia    T    C        0      0        2 
  14 chr14_28542540     AOna    T    C        0      0        2 
  14 chr14_28542540     ASom    T    C        0      0        2 
  14 chr14_28542540     HCab    T    C        0      0        2 
  14 chr14_28542540     HPrz    T    C        0      0        2 
  14 chr14_28542540     ZBoe    T    C        0      0        2 
  14 chr14_28542540     ZGre    T    C        0      0        2 
  14 chr14_28542540     ZHar    T    C        1      2        2 
  14 chr14_28542540   Sample    T    C        0      0        2 
  14 chr14_28545290     AAsi    T    C        0      0        2 
  14 chr14_28545290     AKia    T    C        0      0        2 
  14 chr14_28545290     AOna    T    C        0      0        2 
  14 chr14_28545290     ASom    T    C        0      0        2 
  14 chr14_28545290     HCab    T    C        0      0        2 
  14 chr14_28545290     HPrz    T    C        0      0        2 
  14 chr14_28545290     ZBoe    T    C      0.5      1        2 
  14 chr14_28545290     ZGre    T    C        0      0        2 
  14 chr14_28545290     ZHar    T    C        0      0        2 
  14 chr14_28545290   Sample    T    C        0      0        2 
  14 chr14_28547011     AAsi    T    C        0      0        2 
  14 chr14_28547011     AKia    T    C        0      0        2 
  14 chr14_28547011     AOna    T    C        0      0        2 
  14 chr14_28547011     ASom    T    C        1      2        2 
  14 chr14_28547011     HCab    T    C        0      0        2 
  14 chr14_28547011     HPrz    T    C        0      0        2 
  14 chr14_28547011     ZBoe    T    C        0      0        2 
  14 chr14_28547011     ZGre    T    C        0      0        2 
  14 chr14_28547011     ZHar    T    C        0      0        2 
  14 chr14_28547011   Sample    T    C        0      0        2 
  14 chr14_28556174     AAsi    G    A        0      0        2 
  14 chr14_28556174     AKia    G    A        0      0        2 
  14 chr14_28556174     AOna    G    A        0      0        2 
  14 chr14_28556174     ASom    G    A        0      0        2 
  14 chr14_28556174     HCab    G    A        0      0        2 
  14 chr14_28556174     HPrz    G    A        0      0        2 
  14 chr14_28556174     ZBoe    G    A        0      0        2 
  14 chr14_28556174     ZGre    G    A        0      0        2 
  14 chr14_28556174     ZHar    G    A        1      2        2 
  14 chr14_28556174   Sample    G    A        0      0        2 
  14 chr14_28558288     AAsi    C    T        0      0        2 
  14 chr14_28558288     AKia    C    T        0      0        2 
  14 chr14_28558288     AOna    C    T        0      0        2 
  14 chr14_28558288     ASom    C    T        0      0        2 
  14 chr14_28558288     HCab    C    T        1      2        2 
  14 chr14_28558288     HPrz    C    T        1      2        2 
  14 chr14_28558288     ZBoe    C    T        0      0        2 
  14 chr14_28558288     ZGre    C    T        0      0        2 
  14 chr14_28558288     ZHar    C    T        0      0        2 
  14 chr14_28558288   Sample    C    T        0      0        2 
  14 chr14_28559565     AAsi    T    C        1      2        2 
  14 chr14_28559565     AKia    T    C        0      0        2 
  14 chr14_28559565     AOna    T    C        0      0        2 
  14 chr14_28559565     ASom    T    C        1      2        2 
  14 chr14_28559565     HCab    T    C        0      0        2 
  14 chr14_28559565     HPrz    T    C        0      0        2 
  14 chr14_28559565     ZBoe    T    C        0      0        2 
  14 chr14_28559565     ZGre    T    C        0      0        2 
  14 chr14_28559565     ZHar    T    C        0      0        2 
  14 chr14_28559565   Sample    T    C        1      2        2 
  14 chr14_28569835     AAsi    T    C        0      0        2 
  14 chr14_28569835     AKia    T    C        0      0        2 
  14 chr14_28569835     AOna    T    C        0      0        2 
  14 chr14_28569835     ASom    T    C        0      0        2 
  14 chr14_28569835     HCab    T    C        0      0        2 
  14 chr14_28569835     HPrz    T    C      0.5      1        2 
  14 chr14_28569835     ZBoe    T    C        0      0        2 
  14 chr14_28569835     ZGre    T    C        0      0        2 
  14 chr14_28569835     ZHar    T    C        0      0        2 
  14 chr14_28569835   Sample    T    C        0      0        2 
  14 chr14_28571757     AAsi    C    T        0      0        2 
  14 chr14_28571757     AKia    C    T        1      2        2 
  14 chr14_28571757     AOna    C    T        1      2        2 
  14 chr14_28571757     ASom    C    T        0      0        2 
  14 chr14_28571757     HCab    C    T        0      0        2 
  14 chr14_28571757     HPrz    C    T        0      0        2 
  14 chr14_28571757     ZBoe    C    T        0      0        2 
  14 chr14_28571757     ZGre    C    T        0      0        2 
  14 chr14_28571757     ZHar    C    T        0      0        2 
  14 chr14_28571757   Sample    C    T        0      0        2 
  14 chr14_28583804     AAsi    A    G        0      0        2 
  14 chr14_28583804     AKia    A    G        0      0        2 
  14 chr14_28583804     AOna    A    G      0.5      1        2 
  14 chr14_28583804     ASom    A    G        0      0        2 
  14 chr14_28583804     HCab    A    G        0      0        2 
  14 chr14_28583804     HPrz    A    G        0      0        2 
  14 chr14_28583804     ZBoe    A    G        0      0        2 
  14 chr14_28583804     ZGre    A    G        0      0        2 
  14 chr14_28583804     ZHar    A    G        0      0        2 
  14 chr14_28583804   Sample    A    G        0      0        2 
  14 chr14_28584710     AAsi    A    G        0      0        2 
  14 chr14_28584710     AKia    A    G        0      0        2 
  14 chr14_28584710     AOna    A    G        0      0        2 
  14 chr14_28584710     ASom    A    G        1      2        2 
  14 chr14_28584710     HCab    A    G        0      0        2 
  14 chr14_28584710     HPrz    A    G        0      0        2 
  14 chr14_28584710     ZBoe    A    G        0      0        2 
  14 chr14_28584710     ZGre    A    G        0      0        2 
  14 chr14_28584710     ZHar    A    G        0      0        2 
  14 chr14_28584710   Sample    A    G        0      0        2 
  14 chr14_28585946     AAsi    A    G        0      0        2 
  14 chr14_28585946     AKia    A    G        0      0        2 
  14 chr14_28585946     AOna    A    G        0      0        2 
  14 chr14_28585946     ASom    A    G        0      0        2 
  14 chr14_28585946     HCab    A    G        1      2        2 
  14 chr14_28585946     HPrz    A    G        1      2        2 
  14 chr14_28585946     ZBoe    A    G        0      0        2 
  14 chr14_28585946     ZGre    A    G        0      0        2 
  14 chr14_28585946     ZHar    A    G        0      0        2 
  14 chr14_28585946   Sample    A    G        0      0        2 
  14 chr14_28588642     AAsi    A    C        0      0        2 
  14 chr14_28588642     AKia    A    C        0      0        2 
  14 chr14_28588642     AOna    A    C        0      0        2 
  14 chr14_28588642     ASom    A    C        0      0        2 
  14 chr14_28588642     HCab    A    C        1      2        2 
  14 chr14_28588642     HPrz    A    C        1      2        2 
  14 chr14_28588642     ZBoe    A    C        0      0        2 
  14 chr14_28588642     ZGre    A    C        0      0        2 
  14 chr14_28588642     ZHar    A    C        0      0        2 
  14 chr14_28588642   Sample    A    C        0      0        2 
  14 chr14_28590647     AAsi    A    C        0      0        2 
  14 chr14_28590647     AKia    A    C        0      0        2 
  14 chr14_28590647     AOna    A    C        0      0        2 
  14 chr14_28590647     ASom    A    C        0      0        2 
  14 chr14_28590647     HCab    A    C        0      0        2 
  14 chr14_28590647     HPrz    A    C        0      0        2 
  14 chr14_28590647     ZBoe    A    C      0.5      1        2 
  14 chr14_28590647     ZGre    A    C        0      0        2 
  14 chr14_28590647     ZHar    A    C        0      0        2 
  14 chr14_28590647   Sample    A    C        0      0        2 
  14 chr14_28590867     AAsi    G    A        0      0        2 
  14 chr14_28590867     AKia    G    A        0      0        2 
  14 chr14_28590867     AOna    G    A        0      0        2 
  14 chr14_28590867     ASom    G    A        0      0        2 
  14 chr14_28590867     HCab    G    A      0.5      1        2 
  14 chr14_28590867     HPrz    G    A        0      0        2 
  14 chr14_28590867     ZBoe    G    A        0      0        2 
  14 chr14_28590867     ZGre    G    A        0      0        2 
  14 chr14_28590867     ZHar    G    A        0      0        2 
  14 chr14_28590867   Sample    G    A        0      0        2 
  14 chr14_28599843     AAsi    T    C        0      0        2 
  14 chr14_28599843     AKia    T    C        0      0        2 
  14 chr14_28599843     AOna    T    C        0      0        2 
  14 chr14_28599843     ASom    T    C        0      0        2 
  14 chr14_28599843     HCab    T    C        0      0        2 
  14 chr14_28599843     HPrz    T    C        0      0        2 
  14 chr14_28599843     ZBoe    T    C      0.5      1        2 
  14 chr14_28599843     ZGre    T    C        0      0        2 
  14 chr14_28599843     ZHar    T    C        0      0        2 
  14 chr14_28599843   Sample    T    C        0      0        2 
  14 chr14_28609206     AAsi    T    C        0      0        2 
  14 chr14_28609206     AKia    T    C        0      0        2 
  14 chr14_28609206     AOna    T    C        0      0        2 
  14 chr14_28609206     ASom    T    C        0      0        2 
  14 chr14_28609206     HCab    T    C        1      2        2 
  14 chr14_28609206     HPrz    T    C        1      2        2 
  14 chr14_28609206     ZBoe    T    C        0      0        2 
  14 chr14_28609206     ZGre    T    C        0      0        2 
  14 chr14_28609206     ZHar    T    C        0      0        2 
  14 chr14_28609206   Sample    T    C        0      0        2 
  14 chr14_28616594     AAsi    G    A        0      0        2 
  14 chr14_28616594     AKia    G    A        0      0        2 
  14 chr14_28616594     AOna    G    A        0      0        2 
  14 chr14_28616594     ASom    G    A        1      2        2 
  14 chr14_28616594     HCab    G    A        0      0        2 
  14 chr14_28616594     HPrz    G    A        0      0        2 
  14 chr14_28616594     ZBoe    G    A        0      0        2 
  14 chr14_28616594     ZGre    G    A        0      0        2 
  14 chr14_28616594     ZHar    G    A        0      0        2 
  14 chr14_28616594   Sample    G    A        0      0        2 
  14 chr14_28617234     AAsi    T    G        0      0        2 
  14 chr14_28617234     AKia    T    G        0      0        2 
  14 chr14_28617234     AOna    T    G        1      2        2 
  14 chr14_28617234     ASom    T    G        0      0        2 
  14 chr14_28617234     HCab    T    G        0      0        2 
  14 chr14_28617234     HPrz    T    G        0      0        2 
  14 chr14_28617234     ZBoe    T    G        0      0        2 
  14 chr14_28617234     ZGre    T    G        0      0        2 
  14 chr14_28617234     ZHar    T    G        0      0        2 
  14 chr14_28617234   Sample    T    G        0      0        2 
  14 chr14_28628342     AAsi    G    T        0      0        2 
  14 chr14_28628342     AKia    G    T        0      0        2 
  14 chr14_28628342     AOna    G    T        1      2        2 
  14 chr14_28628342     ASom    G    T        0      0        2 
  14 chr14_28628342     HCab    G    T        0      0        2 
  14 chr14_28628342     HPrz    G    T        0      0        2 
  14 chr14_28628342     ZBoe    G    T        0      0        2 
  14 chr14_28628342     ZGre    G    T        0      0        2 
  14 chr14_28628342     ZHar    G    T        0      0        2 
  14 chr14_28628342   Sample    G    T        0      0        2 
  14 chr14_28630514     AAsi    T    C        0      0        2 
  14 chr14_28630514     AKia    T    C        0      0        2 
  14 chr14_28630514     AOna    T    C      0.5      1        2 
  14 chr14_28630514     ASom    T    C        0      0        2 
  14 chr14_28630514     HCab    T    C        0      0        2 
  14 chr14_28630514     HPrz    T    C        0      0        2 
  14 chr14_28630514     ZBoe    T    C        0      0        2 
  14 chr14_28630514     ZGre    T    C        0      0        2 
  14 chr14_28630514     ZHar    T    C        0      0        2 
  14 chr14_28630514   Sample    T    C        0      0        2 
  14 chr14_28630822     AAsi    T    A        0      0        2 
  14 chr14_28630822     AKia    T    A        0      0        2 
  14 chr14_28630822     AOna    T    A        0      0        2 
  14 chr14_28630822     ASom    T    A        0      0        2 
  14 chr14_28630822     HCab    T    A        1      2        2 
  14 chr14_28630822     HPrz    T    A        1      2        2 
  14 chr14_28630822     ZBoe    T    A        0      0        2 
  14 chr14_28630822     ZGre    T    A        0      0        2 
  14 chr14_28630822     ZHar    T    A        0      0        2 
  14 chr14_28630822   Sample    T    A        0      0        2 
  14 chr14_28630877     AAsi    A    C        0      0        2 
  14 chr14_28630877     AKia    A    C        0      0        2 
  14 chr14_28630877     AOna    A    C        0      0        2 
  14 chr14_28630877     ASom    A    C        0      0        2 
  14 chr14_28630877     HCab    A    C        0      0        2 
  14 chr14_28630877     HPrz    A    C        0      0        2 
  14 chr14_28630877     ZBoe    A    C      0.5      1        2 
  14 chr14_28630877     ZGre    A    C        0      0        2 
  14 chr14_28630877     ZHar    A    C        0      0        2 
  14 chr14_28630877   Sample    A    C        0      0        2 
  14 chr14_28637992     AAsi    C    G        0      0        2 
  14 chr14_28637992     AKia    C    G        0      0        2 
  14 chr14_28637992     AOna    C    G        0      0        2 
  14 chr14_28637992     ASom    C    G        0      0        2 
  14 chr14_28637992     HCab    C    G        1      2        2 
  14 chr14_28637992     HPrz    C    G        1      2        2 
  14 chr14_28637992     ZBoe    C    G        0      0        2 
  14 chr14_28637992     ZGre    C    G        0      0        2 
  14 chr14_28637992     ZHar    C    G        0      0        2 
  14 chr14_28637992   Sample    C    G        0      0        2 
  14 chr14_28645925     AAsi    A    G        0      0        2 
  14 chr14_28645925     AKia    A    G        0      0        2 
  14 chr14_28645925     AOna    A    G        0      0        2 
  14 chr14_28645925     ASom    A    G        0      0        2 
  14 chr14_28645925     HCab    A    G        1      2        2 
  14 chr14_28645925     HPrz    A    G        1      2        2 
  14 chr14_28645925     ZBoe    A    G        0      0        2 
  14 chr14_28645925     ZGre    A    G        0      0        2 
  14 chr14_28645925     ZHar    A    G        0      0        2 
  14 chr14_28645925   Sample    A    G        0      0        2 
  14 chr14_28648186     AAsi    G    A        0      0        2 
  14 chr14_28648186     AKia    G    A        0      0        2 
  14 chr14_28648186     AOna    G    A        0      0        2 
  14 chr14_28648186     ASom    G    A        0      0        2 
  14 chr14_28648186     HCab    G    A      0.5      1        2 
  14 chr14_28648186     HPrz    G    A      0.5      1        2 
  14 chr14_28648186     ZBoe    G    A        0      0        2 
  14 chr14_28648186     ZGre    G    A        0      0        2 
  14 chr14_28648186     ZHar    G    A        0      0        2 
  14 chr14_28648186   Sample    G    A        0      0        2 
  14 chr14_28652376     AAsi    C    G        0      0        2 
  14 chr14_28652376     AKia    C    G        0      0        2 
  14 chr14_28652376     AOna    C    G        0      0        2 
  14 chr14_28652376     ASom    C    G        0      0        2 
  14 chr14_28652376     HCab    C    G      0.5      1        2 
  14 chr14_28652376     HPrz    C    G        0      0        2 
  14 chr14_28652376     ZBoe    C    G        0      0        2 
  14 chr14_28652376     ZGre    C    G        0      0        2 
  14 chr14_28652376     ZHar    C    G        0      0        2 
  14 chr14_28652376   Sample    C    G        0      0        2 
  14 chr14_28653419     AAsi    G    T        0      0        2 
  14 chr14_28653419     AKia    G    T        0      0        2 
  14 chr14_28653419     AOna    G    T        0      0        2 
  14 chr14_28653419     ASom    G    T        0      0        2 
  14 chr14_28653419     HCab    G    T      0.5      1        2 
  14 chr14_28653419     HPrz    G    T        0      0        2 
  14 chr14_28653419     ZBoe    G    T        0      0        2 
  14 chr14_28653419     ZGre    G    T        0      0        2 
  14 chr14_28653419     ZHar    G    T        0      0        2 
  14 chr14_28653419   Sample    G    T        0      0        2 
  14 chr14_28654238     AAsi    G    C        0      0        2 
  14 chr14_28654238     AKia    G    C        0      0        2 
  14 chr14_28654238     AOna    G    C        0      0        2 
  14 chr14_28654238     ASom    G    C        0      0        2 
  14 chr14_28654238     HCab    G    C        1      2        2 
  14 chr14_28654238     HPrz    G    C        1      2        2 
  14 chr14_28654238     ZBoe    G    C        0      0        2 
  14 chr14_28654238     ZGre    G    C        0      0        2 
  14 chr14_28654238     ZHar    G    C        0      0        2 
  14 chr14_28654238   Sample    G    C        0      0        2 
  14 chr14_28659882     AAsi    G    T        0      0        2 
  14 chr14_28659882     AKia    G    T        0      0        2 
  14 chr14_28659882     AOna    G    T        0      0        2 
  14 chr14_28659882     ASom    G    T        0      0        2 
  14 chr14_28659882     HCab    G    T      0.5      1        2 
  14 chr14_28659882     HPrz    G    T      0.5      1        2 
  14 chr14_28659882     ZBoe    G    T        0      0        2 
  14 chr14_28659882     ZGre    G    T        0      0        2 
  14 chr14_28659882     ZHar    G    T        0      0        2 
  14 chr14_28659882   Sample    G    T        0      0        2 
  14 chr14_28661877     AAsi    A    G        0      0        2 
  14 chr14_28661877     AKia    A    G        0      0        2 
  14 chr14_28661877     AOna    A    G      0.5      1        2 
  14 chr14_28661877     ASom    A    G        0      0        2 
  14 chr14_28661877     HCab    A    G        0      0        2 
  14 chr14_28661877     HPrz    A    G        0      0        2 
  14 chr14_28661877     ZBoe    A    G        0      0        2 
  14 chr14_28661877     ZGre    A    G        0      0        2 
  14 chr14_28661877     ZHar    A    G        0      0        2 
  14 chr14_28661877   Sample    A    G        0      0        2 
  14 chr14_28662059     AAsi    T    C        0      0        2 
  14 chr14_28662059     AKia    T    C        0      0        2 
  14 chr14_28662059     AOna    T    C        0      0        2 
  14 chr14_28662059     ASom    T    C        0      0        2 
  14 chr14_28662059     HCab    T    C        0      0        2 
  14 chr14_28662059     HPrz    T    C      0.5      1        2 
  14 chr14_28662059     ZBoe    T    C        0      0        2 
  14 chr14_28662059     ZGre    T    C        0      0        2 
  14 chr14_28662059     ZHar    T    C        0      0        2 
  14 chr14_28662059   Sample    T    C        0      0        2 
  14 chr14_28663593     AAsi    C    G        0      0        2 
  14 chr14_28663593     AKia    C    G        0      0        2 
  14 chr14_28663593     AOna    C    G      0.5      1        2 
  14 chr14_28663593     ASom    C    G        0      0        2 
  14 chr14_28663593     HCab    C    G        0      0        2 
  14 chr14_28663593     HPrz    C    G        0      0        2 
  14 chr14_28663593     ZBoe    C    G        0      0        2 
  14 chr14_28663593     ZGre    C    G        0      0        2 
  14 chr14_28663593     ZHar    C    G        0      0        2 
  14 chr14_28663593   Sample    C    G        0      0        2 
  14 chr14_28664340     AAsi    T    C        1      2        2 
  14 chr14_28664340     AKia    T    C        0      0        2 
  14 chr14_28664340     AOna    T    C        0      0        2 
  14 chr14_28664340     ASom    T    C        1      2        2 
  14 chr14_28664340     HCab    T    C        0      0        2 
  14 chr14_28664340     HPrz    T    C        0      0        2 
  14 chr14_28664340     ZBoe    T    C        0      0        2 
  14 chr14_28664340     ZGre    T    C        0      0        2 
  14 chr14_28664340     ZHar    T    C        0      0        2 
  14 chr14_28664340   Sample    T    C        1      2        2 
  14 chr14_28666319     AAsi    T    C        0      0        2 
  14 chr14_28666319     AKia    T    C        0      0        2 
  14 chr14_28666319     AOna    T    C        0      0        2 
  14 chr14_28666319     ASom    T    C        0      0        2 
  14 chr14_28666319     HCab    T    C        0      0        2 
  14 chr14_28666319     HPrz    T    C        0      0        2 
  14 chr14_28666319     ZBoe    T    C        0      0        2 
  14 chr14_28666319     ZGre    T    C        1      2        2 
  14 chr14_28666319     ZHar    T    C        0      0        2 
  14 chr14_28666319   Sample    T    C        0      0        2 
  14 chr14_28673125     AAsi    T    C        0      0        2 
  14 chr14_28673125     AKia    T    C        0      0        2 
  14 chr14_28673125     AOna    T    C        0      0        2 
  14 chr14_28673125     ASom    T    C        0      0        2 
  14 chr14_28673125     HCab    T    C        0      0        2 
  14 chr14_28673125     HPrz    T    C        0      0        2 
  14 chr14_28673125     ZBoe    T    C        0      0        2 
  14 chr14_28673125     ZGre    T    C        1      2        2 
  14 chr14_28673125     ZHar    T    C        0      0        2 
  14 chr14_28673125   Sample    T    C        0      0        2 
  14 chr14_28673141     AAsi    T    A        0      0        2 
  14 chr14_28673141     AKia    T    A        0      0        2 
  14 chr14_28673141     AOna    T    A        0      0        2 
  14 chr14_28673141     ASom    T    A        0      0        2 
  14 chr14_28673141     HCab    T    A      0.5      1        2 
  14 chr14_28673141     HPrz    T    A      0.5      1        2 
  14 chr14_28673141     ZBoe    T    A        0      0        2 
  14 chr14_28673141     ZGre    T    A        0      0        2 
  14 chr14_28673141     ZHar    T    A        0      0        2 
  14 chr14_28673141   Sample    T    A        0      0        2 
  14 chr14_28675444     AAsi    G    A        0      0        2 
  14 chr14_28675444     AKia    G    A        0      0        2 
  14 chr14_28675444     AOna    G    A        1      2        2 
  14 chr14_28675444     ASom    G    A        0      0        2 
  14 chr14_28675444     HCab    G    A        0      0        2 
  14 chr14_28675444     HPrz    G    A        0      0        2 
  14 chr14_28675444     ZBoe    G    A        0      0        2 
  14 chr14_28675444     ZGre    G    A        0      0        2 
  14 chr14_28675444     ZHar    G    A        0      0        2 
  14 chr14_28675444   Sample    G    A        0      0        2 
  14 chr14_28676402     AAsi    T    C        0      0        2 
  14 chr14_28676402     AKia    T    C        0      0        2 
  14 chr14_28676402     AOna    T    C        0      0        2 
  14 chr14_28676402     ASom    T    C        0      0        2 
  14 chr14_28676402     HCab    T    C        1      2        2 
  14 chr14_28676402     HPrz    T    C        1      2        2 
  14 chr14_28676402     ZBoe    T    C        0      0        2 
  14 chr14_28676402     ZGre    T    C        0      0        2 
  14 chr14_28676402     ZHar    T    C        0      0        2 
  14 chr14_28676402   Sample    T    C        0      0        2 
  14 chr14_28679621     AAsi    G    T        0      0        2 
  14 chr14_28679621     AKia    G    T        0      0        2 
  14 chr14_28679621     AOna    G    T        0      0        2 
  14 chr14_28679621     ASom    G    T        0      0        2 
  14 chr14_28679621     HCab    G    T        1      2        2 
  14 chr14_28679621     HPrz    G    T        1      2        2 
  14 chr14_28679621     ZBoe    G    T        0      0        2 
  14 chr14_28679621     ZGre    G    T        0      0        2 
  14 chr14_28679621     ZHar    G    T        0      0        2 
  14 chr14_28679621   Sample    G    T        0      0        2 
  14 chr14_28683211     AAsi    G    T        0      0        2 
  14 chr14_28683211     AKia    G    T      0.5      1        2 
  14 chr14_28683211     AOna    G    T        0      0        2 
  14 chr14_28683211     ASom    G    T        0      0        2 
  14 chr14_28683211     HCab    G    T        0      0        2 
  14 chr14_28683211     HPrz    G    T        0      0        2 
  14 chr14_28683211     ZBoe    G    T        0      0        2 
  14 chr14_28683211     ZGre    G    T        0      0        2 
  14 chr14_28683211     ZHar    G    T        0      0        2 
  14 chr14_28683211   Sample    G    T        0      0        2 
  14 chr14_28683527     AAsi    G    A        1      2        2 
  14 chr14_28683527     AKia    G    A        0      0        2 
  14 chr14_28683527     AOna    G    A        0      0        2 
  14 chr14_28683527     ASom    G    A        1      2        2 
  14 chr14_28683527     HCab    G    A        0      0        2 
  14 chr14_28683527     HPrz    G    A        0      0        2 
  14 chr14_28683527     ZBoe    G    A        0      0        2 
  14 chr14_28683527     ZGre    G    A        0      0        2 
  14 chr14_28683527     ZHar    G    A        0      0        2 
  14 chr14_28683527   Sample    G    A        1      2        2 
  14 chr14_28685045     AAsi    G    A        0      0        2 
  14 chr14_28685045     AKia    G    A        0      0        2 
  14 chr14_28685045     AOna    G    A        0      0        2 
  14 chr14_28685045     ASom    G    A        0      0        2 
  14 chr14_28685045     HCab    G    A        0      0        2 
  14 chr14_28685045     HPrz    G    A        0      0        2 
  14 chr14_28685045     ZBoe    G    A        1      2        2 
  14 chr14_28685045     ZGre    G    A        0      0        2 
  14 chr14_28685045     ZHar    G    A        0      0        2 
  14 chr14_28685045   Sample    G    A        0      0        2 
  14 chr14_28687499     AAsi    T    C        0      0        2 
  14 chr14_28687499     AKia    T    C        0      0        2 
  14 chr14_28687499     AOna    T    C        0      0        2 
  14 chr14_28687499     ASom    T    C        0      0        2 
  14 chr14_28687499     HCab    T    C        0      0        2 
  14 chr14_28687499     HPrz    T    C        0      0        2 
  14 chr14_28687499     ZBoe    T    C        1      2        2 
  14 chr14_28687499     ZGre    T    C        0      0        2 
  14 chr14_28687499     ZHar    T    C        1      2        2 
  14 chr14_28687499   Sample    T    C        0      0        2 
  14 chr14_28691397     AAsi    G    C        0      0        2 
  14 chr14_28691397     AKia    G    C        0      0        2 
  14 chr14_28691397     AOna    G    C        0      0        2 
  14 chr14_28691397     ASom    G    C        0      0        2 
  14 chr14_28691397     HCab    G    C        1      2        2 
  14 chr14_28691397     HPrz    G    C        1      2        2 
  14 chr14_28691397     ZBoe    G    C        0      0        2 
  14 chr14_28691397     ZGre    G    C        0      0        2 
  14 chr14_28691397     ZHar    G    C        0      0        2 
  14 chr14_28691397   Sample    G    C        0      0        2 
  14 chr14_28692888     AAsi    A    C        0      0        2 
  14 chr14_28692888     AKia    A    C        0      0        2 
  14 chr14_28692888     AOna    A    C        0      0        2 
  14 chr14_28692888     ASom    A    C        0      0        2 
  14 chr14_28692888     HCab    A    C        1      2        2 
  14 chr14_28692888     HPrz    A    C        1      2        2 
  14 chr14_28692888     ZBoe    A    C        0      0        2 
  14 chr14_28692888     ZGre    A    C        0      0        2 
  14 chr14_28692888     ZHar    A    C        0      0        2 
  14 chr14_28692888   Sample    A    C        0      0        2 
  14 chr14_28693300     AAsi    G    C        0      0        2 
  14 chr14_28693300     AKia    G    C        1      2        2 
  14 chr14_28693300     AOna    G    C        1      2        2 
  14 chr14_28693300     ASom    G    C        0      0        2 
  14 chr14_28693300     HCab    G    C        0      0        2 
  14 chr14_28693300     HPrz    G    C        0      0        2 
  14 chr14_28693300     ZBoe    G    C        0      0        2 
  14 chr14_28693300     ZGre    G    C        0      0        2 
  14 chr14_28693300     ZHar    G    C        0      0        2 
  14 chr14_28693300   Sample    G    C        0      0        2 
  14 chr14_28694853     AAsi    A    T        0      0        2 
  14 chr14_28694853     AKia    A    T        0      0        2 
  14 chr14_28694853     AOna    A    T      0.5      1        2 
  14 chr14_28694853     ASom    A    T        0      0        2 
  14 chr14_28694853     HCab    A    T        0      0        2 
  14 chr14_28694853     HPrz    A    T        0      0        2 
  14 chr14_28694853     ZBoe    A    T        0      0        2 
  14 chr14_28694853     ZGre    A    T        0      0        2 
  14 chr14_28694853     ZHar    A    T        0      0        2 
  14 chr14_28694853   Sample    A    T        0      0        2 
  14 chr14_28695158     AAsi    T    C        0      0        2 
  14 chr14_28695158     AKia    T    C        1      2        2 
  14 chr14_28695158     AOna    T    C        1      2        2 
  14 chr14_28695158     ASom    T    C        0      0        2 
  14 chr14_28695158     HCab    T    C        0      0        2 
  14 chr14_28695158     HPrz    T    C        0      0        2 
  14 chr14_28695158     ZBoe    T    C        0      0        2 
  14 chr14_28695158     ZGre    T    C        0      0        2 
  14 chr14_28695158     ZHar    T    C        0      0        2 
  14 chr14_28695158   Sample    T    C        0      0        2 
  14 chr14_28695979     AAsi    A    G        0      0        2 
  14 chr14_28695979     AKia    A    G        0      0        2 
  14 chr14_28695979     AOna    A    G        0      0        2 
  14 chr14_28695979     ASom    A    G        0      0        2 
  14 chr14_28695979     HCab    A    G        0      0        2 
  14 chr14_28695979     HPrz    A    G        0      0        2 
  14 chr14_28695979     ZBoe    A    G        0      0        2 
  14 chr14_28695979     ZGre    A    G        0      0        2 
  14 chr14_28695979     ZHar    A    G      0.5      1        2 
  14 chr14_28695979   Sample    A    G        0      0        2 
  14 chr14_28714446     AAsi    C    T        0      0        2 
  14 chr14_28714446     AKia    C    T        0      0        2 
  14 chr14_28714446     AOna    C    T        0      0        2 
  14 chr14_28714446     ASom    C    T        0      0        2 
  14 chr14_28714446     HCab    C    T        0      0        2 
  14 chr14_28714446     HPrz    C    T        0      0        2 
  14 chr14_28714446     ZBoe    C    T      0.5      1        2 
  14 chr14_28714446     ZGre    C    T        0      0        2 
  14 chr14_28714446     ZHar    C    T        0      0        2 
  14 chr14_28714446   Sample    C    T        0      0        2 
  14 chr14_28714681     AAsi    C    A        0      0        2 
  14 chr14_28714681     AKia    C    A        0      0        2 
  14 chr14_28714681     AOna    C    A        0      0        2 
  14 chr14_28714681     ASom    C    A        1      2        2 
  14 chr14_28714681     HCab    C    A        0      0        2 
  14 chr14_28714681     HPrz    C    A        0      0        2 
  14 chr14_28714681     ZBoe    C    A        0      0        2 
  14 chr14_28714681     ZGre    C    A        0      0        2 
  14 chr14_28714681     ZHar    C    A        0      0        2 
  14 chr14_28714681   Sample    C    A        0      0        2 
  14 chr14_28719125     AAsi    C    G        0      0        2 
  14 chr14_28719125     AKia    C    G        0      0        2 
  14 chr14_28719125     AOna    C    G        0      0        2 
  14 chr14_28719125     ASom    C    G        0      0        2 
  14 chr14_28719125     HCab    C    G        0      0        2 
  14 chr14_28719125     HPrz    C    G      0.5      1        2 
  14 chr14_28719125     ZBoe    C    G        0      0        2 
  14 chr14_28719125     ZGre    C    G        0      0        2 
  14 chr14_28719125     ZHar    C    G        0      0        2 
  14 chr14_28719125   Sample    C    G        0      0        2 
  14 chr14_28720531     AAsi    T    C        0      0        2 
  14 chr14_28720531     AKia    T    C        0      0        2 
  14 chr14_28720531     AOna    T    C        0      0        2 
  14 chr14_28720531     ASom    T    C        0      0        2 
  14 chr14_28720531     HCab    T    C        0      0        2 
  14 chr14_28720531     HPrz    T    C        0      0        2 
  14 chr14_28720531     ZBoe    T    C        1      2        2 
  14 chr14_28720531     ZGre    T    C        0      0        2 
  14 chr14_28720531     ZHar    T    C        0      0        2 
  14 chr14_28720531   Sample    T    C        0      0        2 
  14 chr14_28722073     AAsi    G    A        0      0        2 
  14 chr14_28722073     AKia    G    A        0      0        2 
  14 chr14_28722073     AOna    G    A        0      0        2 
  14 chr14_28722073     ASom    G    A        0      0        2 
  14 chr14_28722073     HCab    G    A        1      2        2 
  14 chr14_28722073     HPrz    G    A      0.5      1        2 
  14 chr14_28722073     ZBoe    G    A        0      0        2 
  14 chr14_28722073     ZGre    G    A        0      0        2 
  14 chr14_28722073     ZHar    G    A        0      0        2 
  14 chr14_28722073   Sample    G    A        0      0        2 
  14 chr14_28725066     AAsi    T    C        0      0        2 
  14 chr14_28725066     AKia    T    C        0      0        2 
  14 chr14_28725066     AOna    T    C        0      0        2 
  14 chr14_28725066     ASom    T    C        0      0        2 
  14 chr14_28725066     HCab    T    C        0      0        2 
  14 chr14_28725066     HPrz    T    C        0      0        2 
  14 chr14_28725066     ZBoe    T    C      0.5      1        2 
  14 chr14_28725066     ZGre    T    C        0      0        2 
  14 chr14_28725066     ZHar    T    C        0      0        2 
  14 chr14_28725066   Sample    T    C        0      0        2 
  14 chr14_28733563     AAsi    C    T        0      0        2 
  14 chr14_28733563     AKia    C    T        0      0        2 
  14 chr14_28733563     AOna    C    T        0      0        2 
  14 chr14_28733563     ASom    C    T        0      0        2 
  14 chr14_28733563     HCab    C    T        0      0        2 
  14 chr14_28733563     HPrz    C    T        0      0        2 
  14 chr14_28733563     ZBoe    C    T        0      0        2 
  14 chr14_28733563     ZGre    C    T        0      0        2 
  14 chr14_28733563     ZHar    C    T        1      2        2 
  14 chr14_28733563   Sample    C    T        0      0        2 
  14 chr14_28747990     AAsi    C    A        0      0        2 
  14 chr14_28747990     AKia    C    A        0      0        2 
  14 chr14_28747990     AOna    C    A        1      2        2 
  14 chr14_28747990     ASom    C    A        0      0        2 
  14 chr14_28747990     HCab    C    A        0      0        2 
  14 chr14_28747990     HPrz    C    A        0      0        2 
  14 chr14_28747990     ZBoe    C    A        0      0        2 
  14 chr14_28747990     ZGre    C    A        0      0        2 
  14 chr14_28747990     ZHar    C    A        0      0        2 
  14 chr14_28747990   Sample    C    A        0      0        2 
  14 chr14_28757468     AAsi    C    T        1      2        2 
  14 chr14_28757468     AKia    C    T        0      0        2 
  14 chr14_28757468     AOna    C    T        0      0        2 
  14 chr14_28757468     ASom    C    T        0      0        2 
  14 chr14_28757468     HCab    C    T        0      0        2 
  14 chr14_28757468     HPrz    C    T        0      0        2 
  14 chr14_28757468     ZBoe    C    T        0      0        2 
  14 chr14_28757468     ZGre    C    T        0      0        2 
  14 chr14_28757468     ZHar    C    T        0      0        2 
  14 chr14_28757468   Sample    C    T        0      0        2 
  14 chr14_28765731     AAsi    T    C        0      0        2 
  14 chr14_28765731     AKia    T    C        0      0        2 
  14 chr14_28765731     AOna    T    C        0      0        2 
  14 chr14_28765731     ASom    T    C        0      0        2 
  14 chr14_28765731     HCab    T    C        0      0        2 
  14 chr14_28765731     HPrz    T    C        0      0        2 
  14 chr14_28765731     ZBoe    T    C        0      0        2 
  14 chr14_28765731     ZGre    T    C        0      0        2 
  14 chr14_28765731     ZHar    T    C      0.5      1        2 
  14 chr14_28765731   Sample    T    C        0      0        2 
  14 chr14_28770896     AAsi    T    C        0      0        2 
  14 chr14_28770896     AKia    T    C        0      0        2 
  14 chr14_28770896     AOna    T    C        0      0        2 
  14 chr14_28770896     ASom    T    C        0      0        2 
  14 chr14_28770896     HCab    T    C        0      0        2 
  14 chr14_28770896     HPrz    T    C        0      0        2 
  14 chr14_28770896     ZBoe    T    C      0.5      1        2 
  14 chr14_28770896     ZGre    T    C        0      0        2 
  14 chr14_28770896     ZHar    T    C        0      0        2 
  14 chr14_28770896   Sample    T    C        0      0        2 
  14 chr14_28772918     AAsi    A    G        0      0        2 
  14 chr14_28772918     AKia    A    G        0      0        2 
  14 chr14_28772918     AOna    A    G        0      0        2 
  14 chr14_28772918     ASom    A    G        1      2        2 
  14 chr14_28772918     HCab    A    G        0      0        2 
  14 chr14_28772918     HPrz    A    G        0      0        2 
  14 chr14_28772918     ZBoe    A    G        0      0        2 
  14 chr14_28772918     ZGre    A    G        0      0        2 
  14 chr14_28772918     ZHar    A    G        0      0        2 
  14 chr14_28772918   Sample    A    G        0      0        2 
  14 chr14_28774102     AAsi    A    G        0      0        2 
  14 chr14_28774102     AKia    A    G        0      0        2 
  14 chr14_28774102     AOna    A    G        0      0        2 
  14 chr14_28774102     ASom    A    G        0      0        2 
  14 chr14_28774102     HCab    A    G        0      0        2 
  14 chr14_28774102     HPrz    A    G        0      0        2 
  14 chr14_28774102     ZBoe    A    G      0.5      1        2 
  14 chr14_28774102     ZGre    A    G        0      0        2 
  14 chr14_28774102     ZHar    A    G        0      0        2 
  14 chr14_28774102   Sample    A    G        0      0        2 
  14 chr14_28776554     AAsi    G    C        0      0        2 
  14 chr14_28776554     AKia    G    C        0      0        2 
  14 chr14_28776554     AOna    G    C        0      0        2 
  14 chr14_28776554     ASom    G    C        0      0        2 
  14 chr14_28776554     HCab    G    C        0      0        2 
  14 chr14_28776554     HPrz    G    C      0.5      1        2 
  14 chr14_28776554     ZBoe    G    C        0      0        2 
  14 chr14_28776554     ZGre    G    C        0      0        2 
  14 chr14_28776554     ZHar    G    C        0      0        2 
  14 chr14_28776554   Sample    G    C        0      0        2 
  14 chr14_28781159     AAsi    G    C        0      0        2 
  14 chr14_28781159     AKia    G    C        0      0        2 
  14 chr14_28781159     AOna    G    C        0      0        2 
  14 chr14_28781159     ASom    G    C        0      0        2 
  14 chr14_28781159     HCab    G    C        0      0        2 
  14 chr14_28781159     HPrz    G    C        0      0        2 
  14 chr14_28781159     ZBoe    G    C        0      0        2 
  14 chr14_28781159     ZGre    G    C        0      0        2 
  14 chr14_28781159     ZHar    G    C      0.5      1        2 
  14 chr14_28781159   Sample    G    C        0      0        2 
  14 chr14_28790379     AAsi    T    C        0      0        2 
  14 chr14_28790379     AKia    T    C        0      0        2 
  14 chr14_28790379     AOna    T    C        1      2        2 
  14 chr14_28790379     ASom    T    C        0      0        2 
  14 chr14_28790379     HCab    T    C        0      0        2 
  14 chr14_28790379     HPrz    T    C        0      0        2 
  14 chr14_28790379     ZBoe    T    C        0      0        2 
  14 chr14_28790379     ZGre    T    C        0      0        2 
  14 chr14_28790379     ZHar    T    C        0      0        2 
  14 chr14_28790379   Sample    T    C        0      0        2 
  14 chr14_28794040     AAsi    T    C        0      0        2 
  14 chr14_28794040     AKia    T    C        0      0        2 
  14 chr14_28794040     AOna    T    C        0      0        2 
  14 chr14_28794040     ASom    T    C        0      0        2 
  14 chr14_28794040     HCab    T    C        0      0        2 
  14 chr14_28794040     HPrz    T    C        0      0        2 
  14 chr14_28794040     ZBoe    T    C        0      0        2 
  14 chr14_28794040     ZGre    T    C        1      2        2 
  14 chr14_28794040     ZHar    T    C        0      0        2 
  14 chr14_28794040   Sample    T    C        0      0        2 
  14 chr14_28796939     AAsi    T    G        0      0        2 
  14 chr14_28796939     AKia    T    G        0      0        2 
  14 chr14_28796939     AOna    T    G        0      0        2 
  14 chr14_28796939     ASom    T    G        0      0        2 
  14 chr14_28796939     HCab    T    G        1      2        2 
  14 chr14_28796939     HPrz    T    G        1      2        2 
  14 chr14_28796939     ZBoe    T    G        0      0        2 
  14 chr14_28796939     ZGre    T    G        0      0        2 
  14 chr14_28796939     ZHar    T    G        0      0        2 
  14 chr14_28796939   Sample    T    G        0      0        2 
  14 chr14_28802692     AAsi    G    A        0      0        2 
  14 chr14_28802692     AKia    G    A        0      0        2 
  14 chr14_28802692     AOna    G    A        0      0        2 
  14 chr14_28802692     ASom    G    A        0      0        2 
  14 chr14_28802692     HCab    G    A        0      0        2 
  14 chr14_28802692     HPrz    G    A        0      0        2 
  14 chr14_28802692     ZBoe    G    A        0      0        2 
  14 chr14_28802692     ZGre    G    A        1      2        2 
  14 chr14_28802692     ZHar    G    A        0      0        2 
  14 chr14_28802692   Sample    G    A        0      0        2 
  14 chr14_28804646     AAsi    A    C        0      0        2 
  14 chr14_28804646     AKia    A    C        0      0        2 
  14 chr14_28804646     AOna    A    C        0      0        2 
  14 chr14_28804646     ASom    A    C        0      0        2 
  14 chr14_28804646     HCab    A    C        0      0        2 
  14 chr14_28804646     HPrz    A    C        0      0        2 
  14 chr14_28804646     ZBoe    A    C      0.5      1        2 
  14 chr14_28804646     ZGre    A    C        0      0        2 
  14 chr14_28804646     ZHar    A    C        0      0        2 
  14 chr14_28804646   Sample    A    C        0      0        2 
  14 chr14_28805109     AAsi    C    G        0      0        2 
  14 chr14_28805109     AKia    C    G        0      0        2 
  14 chr14_28805109     AOna    C    G        0      0        2 
  14 chr14_28805109     ASom    C    G        0      0        2 
  14 chr14_28805109     HCab    C    G        1      2        2 
  14 chr14_28805109     HPrz    C    G        1      2        2 
  14 chr14_28805109     ZBoe    C    G        0      0        2 
  14 chr14_28805109     ZGre    C    G        0      0        2 
  14 chr14_28805109     ZHar    C    G        0      0        2 
  14 chr14_28805109   Sample    C    G        0      0        2 
  14 chr14_28806982     AAsi    T    G        0      0        2 
  14 chr14_28806982     AKia    T    G        0      0        2 
  14 chr14_28806982     AOna    T    G        0      0        2 
  14 chr14_28806982     ASom    T    G        0      0        2 
  14 chr14_28806982     HCab    T    G        1      2        2 
  14 chr14_28806982     HPrz    T    G        1      2        2 
  14 chr14_28806982     ZBoe    T    G        0      0        2 
  14 chr14_28806982     ZGre    T    G        0      0        2 
  14 chr14_28806982     ZHar    T    G        0      0        2 
  14 chr14_28806982   Sample    T    G        0      0        2 
  14 chr14_28811406     AAsi    C    T        0      0        2 
  14 chr14_28811406     AKia    C    T        0      0        2 
  14 chr14_28811406     AOna    C    T      0.5      1        2 
  14 chr14_28811406     ASom    C    T        0      0        2 
  14 chr14_28811406     HCab    C    T        0      0        2 
  14 chr14_28811406     HPrz    C    T        0      0        2 
  14 chr14_28811406     ZBoe    C    T        0      0        2 
  14 chr14_28811406     ZGre    C    T        0      0        2 
  14 chr14_28811406     ZHar    C    T        0      0        2 
  14 chr14_28811406   Sample    C    T        0      0        2 
  14 chr14_28811679     AAsi    T    C        0      0        2 
  14 chr14_28811679     AKia    T    C        0      0        2 
  14 chr14_28811679     AOna    T    C      0.5      1        2 
  14 chr14_28811679     ASom    T    C        0      0        2 
  14 chr14_28811679     HCab    T    C        0      0        2 
  14 chr14_28811679     HPrz    T    C        0      0        2 
  14 chr14_28811679     ZBoe    T    C        0      0        2 
  14 chr14_28811679     ZGre    T    C        0      0        2 
  14 chr14_28811679     ZHar    T    C        0      0        2 
  14 chr14_28811679   Sample    T    C        0      0        2 
  14 chr14_28812999     AAsi    G    T        0      0        2 
  14 chr14_28812999     AKia    G    T        0      0        2 
  14 chr14_28812999     AOna    G    T        0      0        2 
  14 chr14_28812999     ASom    G    T        0      0        2 
  14 chr14_28812999     HCab    G    T        0      0        2 
  14 chr14_28812999     HPrz    G    T        0      0        2 
  14 chr14_28812999     ZBoe    G    T        0      0        2 
  14 chr14_28812999     ZGre    G    T        1      2        2 
  14 chr14_28812999     ZHar    G    T        0      0        2 
  14 chr14_28812999   Sample    G    T        0      0        2 
  14 chr14_28819419     AAsi    G    T        0      0        2 
  14 chr14_28819419     AKia    G    T        1      2        2 
  14 chr14_28819419     AOna    G    T      0.5      1        2 
  14 chr14_28819419     ASom    G    T        0      0        2 
  14 chr14_28819419     HCab    G    T        0      0        2 
  14 chr14_28819419     HPrz    G    T        0      0        2 
  14 chr14_28819419     ZBoe    G    T        0      0        2 
  14 chr14_28819419     ZGre    G    T        0      0        2 
  14 chr14_28819419     ZHar    G    T        0      0        2 
  14 chr14_28819419   Sample    G    T        0      0        2 
  14 chr14_28820682     AAsi    C    A        0      0        2 
  14 chr14_28820682     AKia    C    A        0      0        2 
  14 chr14_28820682     AOna    C    A        0      0        2 
  14 chr14_28820682     ASom    C    A        0      0        2 
  14 chr14_28820682     HCab    C    A        1      2        2 
  14 chr14_28820682     HPrz    C    A        1      2        2 
  14 chr14_28820682     ZBoe    C    A        0      0        2 
  14 chr14_28820682     ZGre    C    A        0      0        2 
  14 chr14_28820682     ZHar    C    A        0      0        2 
  14 chr14_28820682   Sample    C    A        0      0        2 
  14 chr14_28824353     AAsi    T    C        0      0        2 
  14 chr14_28824353     AKia    T    C        0      0        2 
  14 chr14_28824353     AOna    T    C        0      0        2 
  14 chr14_28824353     ASom    T    C        0      0        2 
  14 chr14_28824353     HCab    T    C        0      0        2 
  14 chr14_28824353     HPrz    T    C        0      0        2 
  14 chr14_28824353     ZBoe    T    C        0      0        2 
  14 chr14_28824353     ZGre    T    C        1      2        2 
  14 chr14_28824353     ZHar    T    C        0      0        2 
  14 chr14_28824353   Sample    T    C        0      0        2 
  14 chr14_28833868     AAsi    A    G        0      0        2 
  14 chr14_28833868     AKia    A    G      0.5      1        2 
  14 chr14_28833868     AOna    A    G      0.5      1        2 
  14 chr14_28833868     ASom    A    G        0      0        2 
  14 chr14_28833868     HCab    A    G        0      0        2 
  14 chr14_28833868     HPrz    A    G        0      0        2 
  14 chr14_28833868     ZBoe    A    G        0      0        2 
  14 chr14_28833868     ZGre    A    G        0      0        2 
  14 chr14_28833868     ZHar    A    G        0      0        2 
  14 chr14_28833868   Sample    A    G        0      0        2 
  14 chr14_28836178     AAsi    G    A        0      0        2 
  14 chr14_28836178     AKia    G    A        0      0        2 
  14 chr14_28836178     AOna    G    A      0.5      1        2 
  14 chr14_28836178     ASom    G    A        0      0        2 
  14 chr14_28836178     HCab    G    A        0      0        2 
  14 chr14_28836178     HPrz    G    A        0      0        2 
  14 chr14_28836178     ZBoe    G    A        0      0        2 
  14 chr14_28836178     ZGre    G    A        0      0        2 
  14 chr14_28836178     ZHar    G    A        0      0        2 
  14 chr14_28836178   Sample    G    A        0      0        2 
  14 chr14_28836513     AAsi    G    T        1      2        2 
  14 chr14_28836513     AKia    G    T        1      2        2 
  14 chr14_28836513     AOna    G    T        1      2        2 
  14 chr14_28836513     ASom    G    T        1      2        2 
  14 chr14_28836513     HCab    G    T        0      0        2 
  14 chr14_28836513     HPrz    G    T        0      0        2 
  14 chr14_28836513     ZBoe    G    T        0      0        2 
  14 chr14_28836513     ZGre    G    T        0      0        2 
  14 chr14_28836513     ZHar    G    T        0      0        2 
  14 chr14_28836513   Sample    G    T        1      2        2 
  14 chr14_28840906     AAsi    A    G        1      2        2 
  14 chr14_28840906     AKia    A    G        1      2        2 
  14 chr14_28840906     AOna    A    G        1      2        2 
  14 chr14_28840906     ASom    A    G        1      2        2 
  14 chr14_28840906     HCab    A    G        0      0        2 
  14 chr14_28840906     HPrz    A    G        0      0        2 
  14 chr14_28840906     ZBoe    A    G        0      0        2 
  14 chr14_28840906     ZGre    A    G        0      0        2 
  14 chr14_28840906     ZHar    A    G        0      0        2 
  14 chr14_28840906   Sample    A    G        1      2        2 
  14 chr14_28842475     AAsi    C    T        1      2        2 
  14 chr14_28842475     AKia    C    T        1      2        2 
  14 chr14_28842475     AOna    C    T        1      2        2 
  14 chr14_28842475     ASom    C    T        1      2        2 
  14 chr14_28842475     HCab    C    T        0      0        2 
  14 chr14_28842475     HPrz    C    T        0      0        2 
  14 chr14_28842475     ZBoe    C    T        0      0        2 
  14 chr14_28842475     ZGre    C    T        0      0        2 
  14 chr14_28842475     ZHar    C    T        0      0        2 
  14 chr14_28842475   Sample    C    T        1      2        2 
  14 chr14_28842860     AAsi    T    C        0      0        2 
  14 chr14_28842860     AKia    T    C        0      0        2 
  14 chr14_28842860     AOna    T    C        0      0        2 
  14 chr14_28842860     ASom    T    C        0      0        2 
  14 chr14_28842860     HCab    T    C        1      2        2 
  14 chr14_28842860     HPrz    T    C        1      2        2 
  14 chr14_28842860     ZBoe    T    C        0      0        2 
  14 chr14_28842860     ZGre    T    C        1      2        2 
  14 chr14_28842860     ZHar    T    C        0      0        2 
  14 chr14_28842860   Sample    T    C        0      0        2 
  14 chr14_28843983     AAsi    A    G        0      0        2 
  14 chr14_28843983     AKia    A    G        0      0        2 
  14 chr14_28843983     AOna    A    G      0.5      1        2 
  14 chr14_28843983     ASom    A    G        0      0        2 
  14 chr14_28843983     HCab    A    G        0      0        2 
  14 chr14_28843983     HPrz    A    G        0      0        2 
  14 chr14_28843983     ZBoe    A    G        0      0        2 
  14 chr14_28843983     ZGre    A    G        0      0        2 
  14 chr14_28843983     ZHar    A    G        0      0        2 
  14 chr14_28843983   Sample    A    G        0      0        2 
  14 chr14_28844626     AAsi    A    G        0      0        2 
  14 chr14_28844626     AKia    A    G        0      0        2 
  14 chr14_28844626     AOna    A    G        0      0        2 
  14 chr14_28844626     ASom    A    G        0      0        2 
  14 chr14_28844626     HCab    A    G        0      0        2 
  14 chr14_28844626     HPrz    A    G        0      0        2 
  14 chr14_28844626     ZBoe    A    G        0      0        2 
  14 chr14_28844626     ZGre    A    G        1      2        2 
  14 chr14_28844626     ZHar    A    G        0      0        2 
  14 chr14_28844626   Sample    A    G        0      0        2 
  14 chr14_28846722     AAsi    A    C        0      0        2 
  14 chr14_28846722     AKia    A    C        1      2        2 
  14 chr14_28846722     AOna    A    C        0      0        2 
  14 chr14_28846722     ASom    A    C        0      0        2 
  14 chr14_28846722     HCab    A    C        0      0        2 
  14 chr14_28846722     HPrz    A    C        0      0        2 
  14 chr14_28846722     ZBoe    A    C        0      0        2 
  14 chr14_28846722     ZGre    A    C        0      0        2 
  14 chr14_28846722     ZHar    A    C        0      0        2 
  14 chr14_28846722   Sample    A    C        0      0        2 
  14 chr14_28847027     AAsi    G    C        0      0        2 
  14 chr14_28847027     AKia    G    C        0      0        2 
  14 chr14_28847027     AOna    G    C        1      2        2 
  14 chr14_28847027     ASom    G    C        0      0        2 
  14 chr14_28847027     HCab    G    C        0      0        2 
  14 chr14_28847027     HPrz    G    C        0      0        2 
  14 chr14_28847027     ZBoe    G    C        0      0        2 
  14 chr14_28847027     ZGre    G    C        0      0        2 
  14 chr14_28847027     ZHar    G    C        0      0        2 
  14 chr14_28847027   Sample    G    C        0      0        2 
  14 chr14_28855845     AAsi    T    C        0      0        2 
  14 chr14_28855845     AKia    T    C        0      0        2 
  14 chr14_28855845     AOna    T    C        0      0        2 
  14 chr14_28855845     ASom    T    C        0      0        2 
  14 chr14_28855845     HCab    T    C        1      2        2 
  14 chr14_28855845     HPrz    T    C        1      2        2 
  14 chr14_28855845     ZBoe    T    C        0      0        2 
  14 chr14_28855845     ZGre    T    C        0      0        2 
  14 chr14_28855845     ZHar    T    C        0      0        2 
  14 chr14_28855845   Sample    T    C        0      0        2 
  14 chr14_28857532     AAsi    T    C        0      0        2 
  14 chr14_28857532     AKia    T    C        0      0        2 
  14 chr14_28857532     AOna    T    C        0      0        2 
  14 chr14_28857532     ASom    T    C        0      0        2 
  14 chr14_28857532     HCab    T    C        1      2        2 
  14 chr14_28857532     HPrz    T    C        1      2        2 
  14 chr14_28857532     ZBoe    T    C        0      0        2 
  14 chr14_28857532     ZGre    T    C        0      0        2 
  14 chr14_28857532     ZHar    T    C        1      2        2 
  14 chr14_28857532   Sample    T    C        0      0        2 
  14 chr14_28860253     AAsi    A    C        0      0        2 
  14 chr14_28860253     AKia    A    C        0      0        2 
  14 chr14_28860253     AOna    A    C        0      0        2 
  14 chr14_28860253     ASom    A    C        0      0        2 
  14 chr14_28860253     HCab    A    C        1      2        2 
  14 chr14_28860253     HPrz    A    C        1      2        2 
  14 chr14_28860253     ZBoe    A    C        0      0        2 
  14 chr14_28860253     ZGre    A    C        0      0        2 
  14 chr14_28860253     ZHar    A    C        0      0        2 
  14 chr14_28860253   Sample    A    C        0      0        2 
  14 chr14_28866493     AAsi    T    C        0      0        2 
  14 chr14_28866493     AKia    T    C        0      0        2 
  14 chr14_28866493     AOna    T    C        0      0        2 
  14 chr14_28866493     ASom    T    C        0      0        2 
  14 chr14_28866493     HCab    T    C        0      0        2 
  14 chr14_28866493     HPrz    T    C        0      0        2 
  14 chr14_28866493     ZBoe    T    C        0      0        2 
  14 chr14_28866493     ZGre    T    C        0      0        2 
  14 chr14_28866493     ZHar    T    C        1      2        2 
  14 chr14_28866493   Sample    T    C        0      0        2 
  14 chr14_28866612     AAsi    A    G        1      2        2 
  14 chr14_28866612     AKia    A    G        0      0        2 
  14 chr14_28866612     AOna    A    G        0      0        2 
  14 chr14_28866612     ASom    A    G        1      2        2 
  14 chr14_28866612     HCab    A    G        0      0        2 
  14 chr14_28866612     HPrz    A    G        0      0        2 
  14 chr14_28866612     ZBoe    A    G        0      0        2 
  14 chr14_28866612     ZGre    A    G        0      0        2 
  14 chr14_28866612     ZHar    A    G        0      0        2 
  14 chr14_28866612   Sample    A    G        1      2        2 
  14 chr14_28867918     AAsi    C    A        0      0        2 
  14 chr14_28867918     AKia    C    A        0      0        2 
  14 chr14_28867918     AOna    C    A        0      0        2 
  14 chr14_28867918     ASom    C    A        0      0        2 
  14 chr14_28867918     HCab    C    A        1      2        2 
  14 chr14_28867918     HPrz    C    A        1      2        2 
  14 chr14_28867918     ZBoe    C    A        0      0        2 
  14 chr14_28867918     ZGre    C    A        0      0        2 
  14 chr14_28867918     ZHar    C    A        0      0        2 
  14 chr14_28867918   Sample    C    A        0      0        2 
  14 chr14_28868460     AAsi    G    C        0      0        2 
  14 chr14_28868460     AKia    G    C        0      0        2 
  14 chr14_28868460     AOna    G    C        0      0        2 
  14 chr14_28868460     ASom    G    C        0      0        2 
  14 chr14_28868460     HCab    G    C        1      2        2 
  14 chr14_28868460     HPrz    G    C        1      2        2 
  14 chr14_28868460     ZBoe    G    C        0      0        2 
  14 chr14_28868460     ZGre    G    C        0      0        2 
  14 chr14_28868460     ZHar    G    C        0      0        2 
  14 chr14_28868460   Sample    G    C        0      0        2 
  14 chr14_28871714     AAsi    G    A        0      0        2 
  14 chr14_28871714     AKia    G    A        0      0        2 
  14 chr14_28871714     AOna    G    A        0      0        2 
  14 chr14_28871714     ASom    G    A        0      0        2 
  14 chr14_28871714     HCab    G    A        0      0        2 
  14 chr14_28871714     HPrz    G    A        0      0        2 
  14 chr14_28871714     ZBoe    G    A        1      2        2 
  14 chr14_28871714     ZGre    G    A        0      0        2 
  14 chr14_28871714     ZHar    G    A        0      0        2 
  14 chr14_28871714   Sample    G    A        0      0        2 
  14 chr14_28872204     AAsi    A    C        0      0        2 
  14 chr14_28872204     AKia    A    C        0      0        2 
  14 chr14_28872204     AOna    A    C        0      0        2 
  14 chr14_28872204     ASom    A    C        0      0        2 
  14 chr14_28872204     HCab    A    C        1      2        2 
  14 chr14_28872204     HPrz    A    C        1      2        2 
  14 chr14_28872204     ZBoe    A    C        0      0        2 
  14 chr14_28872204     ZGre    A    C        0      0        2 
  14 chr14_28872204     ZHar    A    C        0      0        2 
  14 chr14_28872204   Sample    A    C        0      0        2 
  14 chr14_28874084     AAsi    A    G        0      0        2 
  14 chr14_28874084     AKia    A    G        0      0        2 
  14 chr14_28874084     AOna    A    G        0      0        2 
  14 chr14_28874084     ASom    A    G        0      0        2 
  14 chr14_28874084     HCab    A    G        0      0        2 
  14 chr14_28874084     HPrz    A    G      0.5      1        2 
  14 chr14_28874084     ZBoe    A    G        0      0        2 
  14 chr14_28874084     ZGre    A    G        0      0        2 
  14 chr14_28874084     ZHar    A    G        0      0        2 
  14 chr14_28874084   Sample    A    G        0      0        2 
  14 chr14_28874172     AAsi    T    C        0      0        2 
  14 chr14_28874172     AKia    T    C        0      0        2 
  14 chr14_28874172     AOna    T    C        0      0        2 
  14 chr14_28874172     ASom    T    C        0      0        2 
  14 chr14_28874172     HCab    T    C        0      0        2 
  14 chr14_28874172     HPrz    T    C        0      0        2 
  14 chr14_28874172     ZBoe    T    C        0      0        2 
  14 chr14_28874172     ZGre    T    C        1      2        2 
  14 chr14_28874172     ZHar    T    C        0      0        2 
  14 chr14_28874172   Sample    T    C        0      0        2 
  14 chr14_28876270     AAsi    C    T        0      0        2 
  14 chr14_28876270     AKia    C    T        0      0        2 
  14 chr14_28876270     AOna    C    T        0      0        2 
  14 chr14_28876270     ASom    C    T        0      0        2 
  14 chr14_28876270     HCab    C    T        0      0        2 
  14 chr14_28876270     HPrz    C    T        0      0        2 
  14 chr14_28876270     ZBoe    C    T        0      0        2 
  14 chr14_28876270     ZGre    C    T        0      0        2 
  14 chr14_28876270     ZHar    C    T        1      2        2 
  14 chr14_28876270   Sample    C    T        0      0        2 
  14 chr14_28878295     AAsi    T    C        0      0        2 
  14 chr14_28878295     AKia    T    C        0      0        2 
  14 chr14_28878295     AOna    T    C        0      0        2 
  14 chr14_28878295     ASom    T    C        0      0        2 
  14 chr14_28878295     HCab    T    C        0      0        2 
  14 chr14_28878295     HPrz    T    C        0      0        2 
  14 chr14_28878295     ZBoe    T    C      0.5      1        2 
  14 chr14_28878295     ZGre    T    C        0      0        2 
  14 chr14_28878295     ZHar    T    C        0      0        2 
  14 chr14_28878295   Sample    T    C        0      0        2 
  14 chr14_28878763     AAsi    T    C        0      0        2 
  14 chr14_28878763     AKia    T    C        0      0        2 
  14 chr14_28878763     AOna    T    C        0      0        2 
  14 chr14_28878763     ASom    T    C        0      0        2 
  14 chr14_28878763     HCab    T    C        1      2        2 
  14 chr14_28878763     HPrz    T    C        1      2        2 
  14 chr14_28878763     ZBoe    T    C        0      0        2 
  14 chr14_28878763     ZGre    T    C        0      0        2 
  14 chr14_28878763     ZHar    T    C        0      0        2 
  14 chr14_28878763   Sample    T    C        0      0        2 
  14 chr14_28880132     AAsi    G    A        0      0        2 
  14 chr14_28880132     AKia    G    A        0      0        2 
  14 chr14_28880132     AOna    G    A        0      0        2 
  14 chr14_28880132     ASom    G    A        0      0        2 
  14 chr14_28880132     HCab    G    A        1      2        2 
  14 chr14_28880132     HPrz    G    A        1      2        2 
  14 chr14_28880132     ZBoe    G    A        0      0        2 
  14 chr14_28880132     ZGre    G    A        0      0        2 
  14 chr14_28880132     ZHar    G    A        0      0        2 
  14 chr14_28880132   Sample    G    A        0      0        2 
  14 chr14_28880887     AAsi    A    G        0      0        2 
  14 chr14_28880887     AKia    A    G        0      0        2 
  14 chr14_28880887     AOna    A    G        0      0        2 
  14 chr14_28880887     ASom    A    G        0      0        2 
  14 chr14_28880887     HCab    A    G        0      0        2 
  14 chr14_28880887     HPrz    A    G        0      0        2 
  14 chr14_28880887     ZBoe    A    G      0.5      1        2 
  14 chr14_28880887     ZGre    A    G        0      0        2 
  14 chr14_28880887     ZHar    A    G        0      0        2 
  14 chr14_28880887   Sample    A    G        0      0        2 
  14 chr14_28882694     AAsi    A    G        0      0        2 
  14 chr14_28882694     AKia    A    G      0.5      1        2 
  14 chr14_28882694     AOna    A    G        0      0        2 
  14 chr14_28882694     ASom    A    G        0      0        2 
  14 chr14_28882694     HCab    A    G        0      0        2 
  14 chr14_28882694     HPrz    A    G        0      0        2 
  14 chr14_28882694     ZBoe    A    G        0      0        2 
  14 chr14_28882694     ZGre    A    G        0      0        2 
  14 chr14_28882694     ZHar    A    G        0      0        2 
  14 chr14_28882694   Sample    A    G        0      0        2 
  14 chr14_28884883     AAsi    G    A        0      0        2 
  14 chr14_28884883     AKia    G    A        0      0        2 
  14 chr14_28884883     AOna    G    A        0      0        2 
  14 chr14_28884883     ASom    G    A        0      0        2 
  14 chr14_28884883     HCab    G    A        0      0        2 
  14 chr14_28884883     HPrz    G    A        0      0        2 
  14 chr14_28884883     ZBoe    G    A      0.5      1        2 
  14 chr14_28884883     ZGre    G    A        0      0        2 
  14 chr14_28884883     ZHar    G    A        0      0        2 
  14 chr14_28884883   Sample    G    A        0      0        2 
  14 chr14_28886352     AAsi    A    G        0      0        2 
  14 chr14_28886352     AKia    A    G        0      0        2 
  14 chr14_28886352     AOna    A    G        0      0        2 
  14 chr14_28886352     ASom    A    G        0      0        2 
  14 chr14_28886352     HCab    A    G        0      0        2 
  14 chr14_28886352     HPrz    A    G        0      0        2 
  14 chr14_28886352     ZBoe    A    G        0      0        2 
  14 chr14_28886352     ZGre    A    G        0      0        2 
  14 chr14_28886352     ZHar    A    G        1      2        2 
  14 chr14_28886352   Sample    A    G        0      0        2 
  14 chr14_28889354     AAsi    C    T        0      0        2 
  14 chr14_28889354     AKia    C    T        0      0        2 
  14 chr14_28889354     AOna    C    T        0      0        2 
  14 chr14_28889354     ASom    C    T        1      2        2 
  14 chr14_28889354     HCab    C    T        0      0        2 
  14 chr14_28889354     HPrz    C    T        0      0        2 
  14 chr14_28889354     ZBoe    C    T        0      0        2 
  14 chr14_28889354     ZGre    C    T        0      0        2 
  14 chr14_28889354     ZHar    C    T        0      0        2 
  14 chr14_28889354   Sample    C    T        0      0        2 
  14 chr14_28896365     AAsi    T    C        0      0        2 
  14 chr14_28896365     AKia    T    C        0      0        2 
  14 chr14_28896365     AOna    T    C        0      0        2 
  14 chr14_28896365     ASom    T    C        0      0        2 
  14 chr14_28896365     HCab    T    C        0      0        2 
  14 chr14_28896365     HPrz    T    C      0.5      1        2 
  14 chr14_28896365     ZBoe    T    C        0      0        2 
  14 chr14_28896365     ZGre    T    C        0      0        2 
  14 chr14_28896365     ZHar    T    C        0      0        2 
  14 chr14_28896365   Sample    T    C        1      2        2 
  14 chr14_28897071     AAsi    G    C        0      0        2 
  14 chr14_28897071     AKia    G    C        0      0        2 
  14 chr14_28897071     AOna    G    C        0      0        2 
  14 chr14_28897071     ASom    G    C        0      0        2 
  14 chr14_28897071     HCab    G    C        1      2        2 
  14 chr14_28897071     HPrz    G    C        1      2        2 
  14 chr14_28897071     ZBoe    G    C        0      0        2 
  14 chr14_28897071     ZGre    G    C        0      0        2 
  14 chr14_28897071     ZHar    G    C        0      0        2 
  14 chr14_28897071   Sample    G    C        0      0        2 
  14 chr14_28904148     AAsi    A    G        0      0        2 
  14 chr14_28904148     AKia    A    G        0      0        2 
  14 chr14_28904148     AOna    A    G        0      0        2 
  14 chr14_28904148     ASom    A    G        0      0        2 
  14 chr14_28904148     HCab    A    G        0      0        2 
  14 chr14_28904148     HPrz    A    G      0.5      1        2 
  14 chr14_28904148     ZBoe    A    G        0      0        2 
  14 chr14_28904148     ZGre    A    G        0      0        2 
  14 chr14_28904148     ZHar    A    G        1      2        2 
  14 chr14_28904148   Sample    A    G        0      0        2 
  14 chr14_28913686     AAsi    C    T        0      0        2 
  14 chr14_28913686     AKia    C    T        0      0        2 
  14 chr14_28913686     AOna    C    T        0      0        2 
  14 chr14_28913686     ASom    C    T        0      0        2 
  14 chr14_28913686     HCab    C    T        1      2        2 
  14 chr14_28913686     HPrz    C    T        1      2        2 
  14 chr14_28913686     ZBoe    C    T        0      0        2 
  14 chr14_28913686     ZGre    C    T        0      0        2 
  14 chr14_28913686     ZHar    C    T        0      0        2 
  14 chr14_28913686   Sample    C    T        0      0        2 
  14 chr14_28923871     AAsi    A    C        0      0        2 
  14 chr14_28923871     AKia    A    C        0      0        2 
  14 chr14_28923871     AOna    A    C        0      0        2 
  14 chr14_28923871     ASom    A    C        0      0        2 
  14 chr14_28923871     HCab    A    C        0      0        2 
  14 chr14_28923871     HPrz    A    C        0      0        2 
  14 chr14_28923871     ZBoe    A    C      0.5      1        2 
  14 chr14_28923871     ZGre    A    C        0      0        2 
  14 chr14_28923871     ZHar    A    C        0      0        2 
  14 chr14_28923871   Sample    A    C        0      0        2 
  14 chr14_28932385     AAsi    A    G        0      0        2 
  14 chr14_28932385     AKia    A    G        0      0        2 
  14 chr14_28932385     AOna    A    G        0      0        2 
  14 chr14_28932385     ASom    A    G        0      0        2 
  14 chr14_28932385     HCab    A    G        0      0        2 
  14 chr14_28932385     HPrz    A    G        0      0        2 
  14 chr14_28932385     ZBoe    A    G        0      0        2 
  14 chr14_28932385     ZGre    A    G        0      0        2 
  14 chr14_28932385     ZHar    A    G        1      2        2 
  14 chr14_28932385   Sample    A    G        0      0        2 
  14 chr14_28935947     AAsi    T    C        0      0        2 
  14 chr14_28935947     AKia    T    C        0      0        2 
  14 chr14_28935947     AOna    T    C        0      0        2 
  14 chr14_28935947     ASom    T    C        0      0        2 
  14 chr14_28935947     HCab    T    C        0      0        2 
  14 chr14_28935947     HPrz    T    C        0      0        2 
  14 chr14_28935947     ZBoe    T    C        0      0        2 
  14 chr14_28935947     ZGre    T    C        1      2        2 
  14 chr14_28935947     ZHar    T    C        0      0        2 
  14 chr14_28935947   Sample    T    C        0      0        2 
  14 chr14_28939421     AAsi    T    C        0      0        2 
  14 chr14_28939421     AKia    T    C        0      0        2 
  14 chr14_28939421     AOna    T    C      0.5      1        2 
  14 chr14_28939421     ASom    T    C        0      0        2 
  14 chr14_28939421     HCab    T    C        0      0        2 
  14 chr14_28939421     HPrz    T    C        0      0        2 
  14 chr14_28939421     ZBoe    T    C        0      0        2 
  14 chr14_28939421     ZGre    T    C        0      0        2 
  14 chr14_28939421     ZHar    T    C        0      0        2 
  14 chr14_28939421   Sample    T    C        0      0        2 
  14 chr14_28951298     AAsi    C    T        0      0        2 
  14 chr14_28951298     AKia    C    T        0      0        2 
  14 chr14_28951298     AOna    C    T      0.5      1        2 
  14 chr14_28951298     ASom    C    T        0      0        2 
  14 chr14_28951298     HCab    C    T        0      0        2 
  14 chr14_28951298     HPrz    C    T        0      0        2 
  14 chr14_28951298     ZBoe    C    T        0      0        2 
  14 chr14_28951298     ZGre    C    T        0      0        2 
  14 chr14_28951298     ZHar    C    T        0      0        2 
  14 chr14_28951298   Sample    C    T        0      0        2 
  14 chr14_28955640     AAsi    G    A        0      0        2 
  14 chr14_28955640     AKia    G    A        0      0        2 
  14 chr14_28955640     AOna    G    A        0      0        2 
  14 chr14_28955640     ASom    G    A        0      0        2 
  14 chr14_28955640     HCab    G    A        1      2        2 
  14 chr14_28955640     HPrz    G    A        1      2        2 
  14 chr14_28955640     ZBoe    G    A        0      0        2 
  14 chr14_28955640     ZGre    G    A        0      0        2 
  14 chr14_28955640     ZHar    G    A        0      0        2 
  14 chr14_28955640   Sample    G    A        0      0        2 
  14 chr14_28959509     AAsi    A    G        0      0        2 
  14 chr14_28959509     AKia    A    G        0      0        2 
  14 chr14_28959509     AOna    A    G        0      0        2 
  14 chr14_28959509     ASom    A    G        0      0        2 
  14 chr14_28959509     HCab    A    G        0      0        2 
  14 chr14_28959509     HPrz    A    G        0      0        2 
  14 chr14_28959509     ZBoe    A    G        1      2        2 
  14 chr14_28959509     ZGre    A    G        1      2        2 
  14 chr14_28959509     ZHar    A    G        1      2        2 
  14 chr14_28959509   Sample    A    G        0      0        2 
  14 chr14_28963589     AAsi    A    G        1      2        2 
  14 chr14_28963589     AKia    A    G        0      0        2 
  14 chr14_28963589     AOna    A    G        0      0        2 
  14 chr14_28963589     ASom    A    G        1      2        2 
  14 chr14_28963589     HCab    A    G        0      0        2 
  14 chr14_28963589     HPrz    A    G        0      0        2 
  14 chr14_28963589     ZBoe    A    G        0      0        2 
  14 chr14_28963589     ZGre    A    G        0      0        2 
  14 chr14_28963589     ZHar    A    G        0      0        2 
  14 chr14_28963589   Sample    A    G        1      2        2 
  14 chr14_28968861     AAsi    T    G        0      0        2 
  14 chr14_28968861     AKia    T    G        0      0        2 
  14 chr14_28968861     AOna    T    G        0      0        2 
  14 chr14_28968861     ASom    T    G        0      0        2 
  14 chr14_28968861     HCab    T    G        0      0        2 
  14 chr14_28968861     HPrz    T    G        0      0        2 
  14 chr14_28968861     ZBoe    T    G        0      0        2 
  14 chr14_28968861     ZGre    T    G        0      0        2 
  14 chr14_28968861     ZHar    T    G        1      2        2 
  14 chr14_28968861   Sample    T    G        0      0        2 
  14 chr14_28978726     AAsi    C    T        0      0        2 
  14 chr14_28978726     AKia    C    T        0      0        2 
  14 chr14_28978726     AOna    C    T        0      0        2 
  14 chr14_28978726     ASom    C    T        0      0        2 
  14 chr14_28978726     HCab    C    T        1      2        2 
  14 chr14_28978726     HPrz    C    T        1      2        2 
  14 chr14_28978726     ZBoe    C    T        0      0        2 
  14 chr14_28978726     ZGre    C    T        0      0        2 
  14 chr14_28978726     ZHar    C    T        0      0        2 
  14 chr14_28978726   Sample    C    T        0      0        2 
  14 chr14_28981441     AAsi    A    G        0      0        2 
  14 chr14_28981441     AKia    A    G        0      0        2 
  14 chr14_28981441     AOna    A    G        0      0        2 
  14 chr14_28981441     ASom    A    G        0      0        2 
  14 chr14_28981441     HCab    A    G        0      0        2 
  14 chr14_28981441     HPrz    A    G        0      0        2 
  14 chr14_28981441     ZBoe    A    G        1      2        2 
  14 chr14_28981441     ZGre    A    G        1      2        2 
  14 chr14_28981441     ZHar    A    G        1      2        2 
  14 chr14_28981441   Sample    A    G        0      0        2 
  14 chr14_28991499     AAsi    T    C        0      0        2 
  14 chr14_28991499     AKia    T    C        0      0        2 
  14 chr14_28991499     AOna    T    C        0      0        2 
  14 chr14_28991499     ASom    T    C        0      0        2 
  14 chr14_28991499     HCab    T    C        0      0        2 
  14 chr14_28991499     HPrz    T    C      0.5      1        2 
  14 chr14_28991499     ZBoe    T    C        0      0        2 
  14 chr14_28991499     ZGre    T    C        0      0        2 
  14 chr14_28991499     ZHar    T    C        0      0        2 
  14 chr14_28991499   Sample    T    C        0      0        2 
  14 chr14_28998207     AAsi    T    A        0      0        2 
  14 chr14_28998207     AKia    T    A        0      0        2 
  14 chr14_28998207     AOna    T    A        0      0        2 
  14 chr14_28998207     ASom    T    A        0      0        2 
  14 chr14_28998207     HCab    T    A        1      2        2 
  14 chr14_28998207     HPrz    T    A        1      2        2 
  14 chr14_28998207     ZBoe    T    A        0      0        2 
  14 chr14_28998207     ZGre    T    A        0      0        2 
  14 chr14_28998207     ZHar    T    A        0      0        2 
  14 chr14_28998207   Sample    T    A        0      0        2 
  14 chr14_29003170     AAsi    T    C        0      0        2 
  14 chr14_29003170     AKia    T    C        0      0        2 
  14 chr14_29003170     AOna    T    C        0      0        2 
  14 chr14_29003170     ASom    T    C        0      0        2 
  14 chr14_29003170     HCab    T    C        0      0        2 
  14 chr14_29003170     HPrz    T    C        0      0        2 
  14 chr14_29003170     ZBoe    T    C      0.5      1        2 
  14 chr14_29003170     ZGre    T    C        0      0        2 
  14 chr14_29003170     ZHar    T    C        0      0        2 
  14 chr14_29003170   Sample    T    C        0      0        2 
  14 chr14_29003176     AAsi    G    T        0      0        2 
  14 chr14_29003176     AKia    G    T        0      0        2 
  14 chr14_29003176     AOna    G    T        0      0        2 
  14 chr14_29003176     ASom    G    T        0      0        2 
  14 chr14_29003176     HCab    G    T        0      0        2 
  14 chr14_29003176     HPrz    G    T        0      0        2 
  14 chr14_29003176     ZBoe    G    T      0.5      1        2 
  14 chr14_29003176     ZGre    G    T        0      0        2 
  14 chr14_29003176     ZHar    G    T        0      0        2 
  14 chr14_29003176   Sample    G    T        0      0        2 
  14 chr14_29005181     AAsi    A    G        0      0        2 
  14 chr14_29005181     AKia    A    G        0      0        2 
  14 chr14_29005181     AOna    A    G      0.5      1        2 
  14 chr14_29005181     ASom    A    G        0      0        2 
  14 chr14_29005181     HCab    A    G      0.5      1        2 
  14 chr14_29005181     HPrz    A    G        0      0        2 
  14 chr14_29005181     ZBoe    A    G        0      0        2 
  14 chr14_29005181     ZGre    A    G        0      0        2 
  14 chr14_29005181     ZHar    A    G        0      0        2 
  14 chr14_29005181   Sample    A    G        0      0        2 
  14 chr14_29006331     AAsi    C    A        0      0        2 
  14 chr14_29006331     AKia    C    A        0      0        2 
  14 chr14_29006331     AOna    C    A        0      0        2 
  14 chr14_29006331     ASom    C    A        0      0        2 
  14 chr14_29006331     HCab    C    A        1      2        2 
  14 chr14_29006331     HPrz    C    A        1      2        2 
  14 chr14_29006331     ZBoe    C    A        0      0        2 
  14 chr14_29006331     ZGre    C    A        0      0        2 
  14 chr14_29006331     ZHar    C    A        0      0        2 
  14 chr14_29006331   Sample    C    A        0      0        2 
  14 chr14_29006631     AAsi    C    A        0      0        2 
  14 chr14_29006631     AKia    C    A        0      0        2 
  14 chr14_29006631     AOna    C    A        0      0        2 
  14 chr14_29006631     ASom    C    A        0      0        2 
  14 chr14_29006631     HCab    C    A        0      0        2 
  14 chr14_29006631     HPrz    C    A        0      0        2 
  14 chr14_29006631     ZBoe    C    A        0      0        2 
  14 chr14_29006631     ZGre    C    A        0      0        2 
  14 chr14_29006631     ZHar    C    A        1      2        2 
  14 chr14_29006631   Sample    C    A        0      0        2 
  14 chr14_29007529     AAsi    C    A        1      2        2 
  14 chr14_29007529     AKia    C    A        0      0        2 
  14 chr14_29007529     AOna    C    A        0      0        2 
  14 chr14_29007529     ASom    C    A        1      2        2 
  14 chr14_29007529     HCab    C    A        0      0        2 
  14 chr14_29007529     HPrz    C    A        0      0        2 
  14 chr14_29007529     ZBoe    C    A        0      0        2 
  14 chr14_29007529     ZGre    C    A        0      0        2 
  14 chr14_29007529     ZHar    C    A        0      0        2 
  14 chr14_29007529   Sample    C    A        1      2        2 
  14 chr14_29008483     AAsi    C    G        0      0        2 
  14 chr14_29008483     AKia    C    G        0      0        2 
  14 chr14_29008483     AOna    C    G        0      0        2 
  14 chr14_29008483     ASom    C    G        0      0        2 
  14 chr14_29008483     HCab    C    G        0      0        2 
  14 chr14_29008483     HPrz    C    G        0      0        2 
  14 chr14_29008483     ZBoe    C    G        0      0        2 
  14 chr14_29008483     ZGre    C    G        1      2        2 
  14 chr14_29008483     ZHar    C    G        0      0        2 
  14 chr14_29008483   Sample    C    G        0      0        2 
  14 chr14_29008746     AAsi    T    C        0      0        2 
  14 chr14_29008746     AKia    T    C        0      0        2 
  14 chr14_29008746     AOna    T    C        0      0        2 
  14 chr14_29008746     ASom    T    C        0      0        2 
  14 chr14_29008746     HCab    T    C        1      2        2 
  14 chr14_29008746     HPrz    T    C        1      2        2 
  14 chr14_29008746     ZBoe    T    C        0      0        2 
  14 chr14_29008746     ZGre    T    C        0      0        2 
  14 chr14_29008746     ZHar    T    C        0      0        2 
  14 chr14_29008746   Sample    T    C        0      0        2 
  14 chr14_29016235     AAsi    T    C        0      0        2 
  14 chr14_29016235     AKia    T    C        1      2        2 
  14 chr14_29016235     AOna    T    C        1      2        2 
  14 chr14_29016235     ASom    T    C        0      0        2 
  14 chr14_29016235     HCab    T    C        1      2        2 
  14 chr14_29016235     HPrz    T    C        1      2        2 
  14 chr14_29016235     ZBoe    T    C        0      0        2 
  14 chr14_29016235     ZGre    T    C        0      0        2 
  14 chr14_29016235     ZHar    T    C        0      0        2 
  14 chr14_29016235   Sample    T    C        0      0        2 
  14 chr14_29018983     AAsi    A    G        1      2        2 
  14 chr14_29018983     AKia    A    G        0      0        2 
  14 chr14_29018983     AOna    A    G        0      0        2 
  14 chr14_29018983     ASom    A    G        1      2        2 
  14 chr14_29018983     HCab    A    G        0      0        2 
  14 chr14_29018983     HPrz    A    G        0      0        2 
  14 chr14_29018983     ZBoe    A    G        0      0        2 
  14 chr14_29018983     ZGre    A    G        0      0        2 
  14 chr14_29018983     ZHar    A    G        0      0        2 
  14 chr14_29018983   Sample    A    G        1      2        2 
  14 chr14_29022481     AAsi    T    C        0      0        2 
  14 chr14_29022481     AKia    T    C        0      0        2 
  14 chr14_29022481     AOna    T    C        0      0        2 
  14 chr14_29022481     ASom    T    C        0      0        2 
  14 chr14_29022481     HCab    T    C        0      0        2 
  14 chr14_29022481     HPrz    T    C        0      0        2 
  14 chr14_29022481     ZBoe    T    C        0      0        2 
  14 chr14_29022481     ZGre    T    C        1      2        2 
  14 chr14_29022481     ZHar    T    C        0      0        2 
  14 chr14_29022481   Sample    T    C        0      0        2 
  14 chr14_29033289     AAsi    C    A        0      0        2 
  14 chr14_29033289     AKia    C    A        0      0        2 
  14 chr14_29033289     AOna    C    A        0      0        2 
  14 chr14_29033289     ASom    C    A        0      0        2 
  14 chr14_29033289     HCab    C    A        0      0        2 
  14 chr14_29033289     HPrz    C    A      0.5      1        2 
  14 chr14_29033289     ZBoe    C    A        0      0        2 
  14 chr14_29033289     ZGre    C    A        0      0        2 
  14 chr14_29033289     ZHar    C    A        0      0        2 
  14 chr14_29033289   Sample    C    A        0      0        2 
  14 chr14_29045791     AAsi    G    C        0      0        2 
  14 chr14_29045791     AKia    G    C        0      0        2 
  14 chr14_29045791     AOna    G    C        0      0        2 
  14 chr14_29045791     ASom    G    C        0      0        2 
  14 chr14_29045791     HCab    G    C        1      2        2 
  14 chr14_29045791     HPrz    G    C        1      2        2 
  14 chr14_29045791     ZBoe    G    C        0      0        2 
  14 chr14_29045791     ZGre    G    C        0      0        2 
  14 chr14_29045791     ZHar    G    C        0      0        2 
  14 chr14_29045791   Sample    G    C        0      0        2 
  14 chr14_29046170     AAsi    A    G        0      0        2 
  14 chr14_29046170     AKia    A    G        0      0        2 
  14 chr14_29046170     AOna    A    G        0      0        2 
  14 chr14_29046170     ASom    A    G        0      0        2 
  14 chr14_29046170     HCab    A    G        1      2        2 
  14 chr14_29046170     HPrz    A    G        1      2        2 
  14 chr14_29046170     ZBoe    A    G        0      0        2 
  14 chr14_29046170     ZGre    A    G        0      0        2 
  14 chr14_29046170     ZHar    A    G        0      0        2 
  14 chr14_29046170   Sample    A    G        0      0        2 
  14 chr14_29048651     AAsi    G    A        0      0        2 
  14 chr14_29048651     AKia    G    A        0      0        2 
  14 chr14_29048651     AOna    G    A        0      0        2 
  14 chr14_29048651     ASom    G    A        0      0        2 
  14 chr14_29048651     HCab    G    A      0.5      1        2 
  14 chr14_29048651     HPrz    G    A        0      0        2 
  14 chr14_29048651     ZBoe    G    A        0      0        2 
  14 chr14_29048651     ZGre    G    A        0      0        2 
  14 chr14_29048651     ZHar    G    A        0      0        2 
  14 chr14_29048651   Sample    G    A        0      0        2 
  14 chr14_29064418     AAsi    A    G        0      0        2 
  14 chr14_29064418     AKia    A    G        0      0        2 
  14 chr14_29064418     AOna    A    G        0      0        2 
  14 chr14_29064418     ASom    A    G        0      0        2 
  14 chr14_29064418     HCab    A    G      0.5      1        2 
  14 chr14_29064418     HPrz    A    G        0      0        2 
  14 chr14_29064418     ZBoe    A    G        0      0        2 
  14 chr14_29064418     ZGre    A    G        0      0        2 
  14 chr14_29064418     ZHar    A    G        0      0        2 
  14 chr14_29064418   Sample    A    G        0      0        2 
  14 chr14_29065504     AAsi    A    G        0      0        2 
  14 chr14_29065504     AKia    A    G        0      0        2 
  14 chr14_29065504     AOna    A    G        0      0        2 
  14 chr14_29065504     ASom    A    G        0      0        2 
  14 chr14_29065504     HCab    A    G        1      2        2 
  14 chr14_29065504     HPrz    A    G        1      2        2 
  14 chr14_29065504     ZBoe    A    G        0      0        2 
  14 chr14_29065504     ZGre    A    G        0      0        2 
  14 chr14_29065504     ZHar    A    G        0      0        2 
  14 chr14_29065504   Sample    A    G        0      0        2 
  14 chr14_29065643     AAsi    A    G        0      0        2 
  14 chr14_29065643     AKia    A    G        0      0        2 
  14 chr14_29065643     AOna    A    G        0      0        2 
  14 chr14_29065643     ASom    A    G        0      0        2 
  14 chr14_29065643     HCab    A    G        0      0        2 
  14 chr14_29065643     HPrz    A    G        0      0        2 
  14 chr14_29065643     ZBoe    A    G      0.5      1        2 
  14 chr14_29065643     ZGre    A    G        0      0        2 
  14 chr14_29065643     ZHar    A    G        0      0        2 
  14 chr14_29065643   Sample    A    G        0      0        2 
  14 chr14_29069396     AAsi    C    T        0      0        2 
  14 chr14_29069396     AKia    C    T        0      0        2 
  14 chr14_29069396     AOna    C    T        0      0        2 
  14 chr14_29069396     ASom    C    T        0      0        2 
  14 chr14_29069396     HCab    C    T        0      0        2 
  14 chr14_29069396     HPrz    C    T      0.5      1        2 
  14 chr14_29069396     ZBoe    C    T        0      0        2 
  14 chr14_29069396     ZGre    C    T        0      0        2 
  14 chr14_29069396     ZHar    C    T        0      0        2 
  14 chr14_29069396   Sample    C    T        0      0        2 
  14 chr14_29070404     AAsi    G    A        0      0        2 
  14 chr14_29070404     AKia    G    A        0      0        2 
  14 chr14_29070404     AOna    G    A        0      0        2 
  14 chr14_29070404     ASom    G    A        0      0        2 
  14 chr14_29070404     HCab    G    A        1      2        2 
  14 chr14_29070404     HPrz    G    A        1      2        2 
  14 chr14_29070404     ZBoe    G    A        0      0        2 
  14 chr14_29070404     ZGre    G    A        0      0        2 
  14 chr14_29070404     ZHar    G    A        0      0        2 
  14 chr14_29070404   Sample    G    A        0      0        2 
  14 chr14_29086031     AAsi    A    G        0      0        2 
  14 chr14_29086031     AKia    A    G        0      0        2 
  14 chr14_29086031     AOna    A    G        0      0        2 
  14 chr14_29086031     ASom    A    G        0      0        2 
  14 chr14_29086031     HCab    A    G        1      2        2 
  14 chr14_29086031     HPrz    A    G        1      2        2 
  14 chr14_29086031     ZBoe    A    G        0      0        2 
  14 chr14_29086031     ZGre    A    G        0      0        2 
  14 chr14_29086031     ZHar    A    G        0      0        2 
  14 chr14_29086031   Sample    A    G        0      0        2 
  14 chr14_29090340     AAsi    A    T        0      0        2 
  14 chr14_29090340     AKia    A    T        1      2        2 
  14 chr14_29090340     AOna    A    T        1      2        2 
  14 chr14_29090340     ASom    A    T        0      0        2 
  14 chr14_29090340     HCab    A    T        0      0        2 
  14 chr14_29090340     HPrz    A    T        0      0        2 
  14 chr14_29090340     ZBoe    A    T        0      0        2 
  14 chr14_29090340     ZGre    A    T        0      0        2 
  14 chr14_29090340     ZHar    A    T        0      0        2 
  14 chr14_29090340   Sample    A    T        0      0        2 
  14 chr14_29114465     AAsi    T    C        0      0        2 
  14 chr14_29114465     AKia    T    C        0      0        2 
  14 chr14_29114465     AOna    T    C        0      0        2 
  14 chr14_29114465     ASom    T    C        0      0        2 
  14 chr14_29114465     HCab    T    C        0      0        2 
  14 chr14_29114465     HPrz    T    C        0      0        2 
  14 chr14_29114465     ZBoe    T    C      0.5      1        2 
  14 chr14_29114465     ZGre    T    C        0      0        2 
  14 chr14_29114465     ZHar    T    C        0      0        2 
  14 chr14_29114465   Sample    T    C        0      0        2 
  14 chr14_29115745     AAsi    A    G        1      2        2 
  14 chr14_29115745     AKia    A    G        0      0        2 
  14 chr14_29115745     AOna    A    G        0      0        2 
  14 chr14_29115745     ASom    A    G        1      2        2 
  14 chr14_29115745     HCab    A    G        0      0        2 
  14 chr14_29115745     HPrz    A    G        0      0        2 
  14 chr14_29115745     ZBoe    A    G        0      0        2 
  14 chr14_29115745     ZGre    A    G        0      0        2 
  14 chr14_29115745     ZHar    A    G        0      0        2 
  14 chr14_29115745   Sample    A    G        1      2        2 
  14 chr14_29125668     AAsi    T    C        0      0        2 
  14 chr14_29125668     AKia    T    C      0.5      1        2 
  14 chr14_29125668     AOna    T    C      0.5      1        2 
  14 chr14_29125668     ASom    T    C        0      0        2 
  14 chr14_29125668     HCab    T    C        0      0        2 
  14 chr14_29125668     HPrz    T    C        0      0        2 
  14 chr14_29125668     ZBoe    T    C        0      0        2 
  14 chr14_29125668     ZGre    T    C        0      0        2 
  14 chr14_29125668     ZHar    T    C        0      0        2 
  14 chr14_29125668   Sample    T    C        0      0        2 
  14 chr14_29128920     AAsi    T    C        0      0        2 
  14 chr14_29128920     AKia    T    C        0      0        2 
  14 chr14_29128920     AOna    T    C        0      0        2 
  14 chr14_29128920     ASom    T    C        0      0        2 
  14 chr14_29128920     HCab    T    C        0      0        2 
  14 chr14_29128920     HPrz    T    C        0      0        2 
  14 chr14_29128920     ZBoe    T    C        0      0        2 
  14 chr14_29128920     ZGre    T    C        0      0        2 
  14 chr14_29128920     ZHar    T    C      0.5      1        2 
  14 chr14_29128920   Sample    T    C        0      0        2 
  14 chr14_29130146     AAsi    A    G        0      0        2 
  14 chr14_29130146     AKia    A    G        0      0        2 
  14 chr14_29130146     AOna    A    G        0      0        2 
  14 chr14_29130146     ASom    A    G        0      0        2 
  14 chr14_29130146     HCab    A    G        1      2        2 
  14 chr14_29130146     HPrz    A    G        1      2        2 
  14 chr14_29130146     ZBoe    A    G        0      0        2 
  14 chr14_29130146     ZGre    A    G        0      0        2 
  14 chr14_29130146     ZHar    A    G        0      0        2 
  14 chr14_29130146   Sample    A    G        0      0        2 
  14 chr14_29132533     AAsi    A    G        1      2        2 
  14 chr14_29132533     AKia    A    G        0      0        2 
  14 chr14_29132533     AOna    A    G        0      0        2 
  14 chr14_29132533     ASom    A    G        0      0        2 
  14 chr14_29132533     HCab    A    G        0      0        2 
  14 chr14_29132533     HPrz    A    G        0      0        2 
  14 chr14_29132533     ZBoe    A    G        0      0        2 
  14 chr14_29132533     ZGre    A    G        0      0        2 
  14 chr14_29132533     ZHar    A    G        0      0        2 
  14 chr14_29132533   Sample    A    G        1      2        2 
  14 chr14_29139635     AAsi    G    A        0      0        2 
  14 chr14_29139635     AKia    G    A        0      0        2 
  14 chr14_29139635     AOna    G    A        0      0        2 
  14 chr14_29139635     ASom    G    A        0      0        2 
  14 chr14_29139635     HCab    G    A        1      2        2 
  14 chr14_29139635     HPrz    G    A        1      2        2 
  14 chr14_29139635     ZBoe    G    A        0      0        2 
  14 chr14_29139635     ZGre    G    A        0      0        2 
  14 chr14_29139635     ZHar    G    A        0      0        2 
  14 chr14_29139635   Sample    G    A        0      0        2 
  14 chr14_29142065     AAsi    T    C        0      0        2 
  14 chr14_29142065     AKia    T    C        0      0        2 
  14 chr14_29142065     AOna    T    C        0      0        2 
  14 chr14_29142065     ASom    T    C        0      0        2 
  14 chr14_29142065     HCab    T    C        0      0        2 
  14 chr14_29142065     HPrz    T    C        0      0        2 
  14 chr14_29142065     ZBoe    T    C        0      0        2 
  14 chr14_29142065     ZGre    T    C        1      2        2 
  14 chr14_29142065     ZHar    T    C        0      0        2 
  14 chr14_29142065   Sample    T    C        0      0        2 
  14 chr14_29143119     AAsi    A    G        1      2        2 
  14 chr14_29143119     AKia    A    G        0      0        2 
  14 chr14_29143119     AOna    A    G        0      0        2 
  14 chr14_29143119     ASom    A    G        1      2        2 
  14 chr14_29143119     HCab    A    G        0      0        2 
  14 chr14_29143119     HPrz    A    G        0      0        2 
  14 chr14_29143119     ZBoe    A    G        0      0        2 
  14 chr14_29143119     ZGre    A    G        0      0        2 
  14 chr14_29143119     ZHar    A    G        0      0        2 
  14 chr14_29143119   Sample    A    G        1      2        2 
  14 chr14_29157937     AAsi    G    A        0      0        2 
  14 chr14_29157937     AKia    G    A        0      0        2 
  14 chr14_29157937     AOna    G    A        0      0        2 
  14 chr14_29157937     ASom    G    A        0      0        2 
  14 chr14_29157937     HCab    G    A        1      2        2 
  14 chr14_29157937     HPrz    G    A        1      2        2 
  14 chr14_29157937     ZBoe    G    A        0      0        2 
  14 chr14_29157937     ZGre    G    A        0      0        2 
  14 chr14_29157937     ZHar    G    A        0      0        2 
  14 chr14_29157937   Sample    G    A        0      0        2 
  14 chr14_29162030     AAsi    T    G        0      0        2 
  14 chr14_29162030     AKia    T    G        0      0        2 
  14 chr14_29162030     AOna    T    G        0      0        2 
  14 chr14_29162030     ASom    T    G        0      0        2 
  14 chr14_29162030     HCab    T    G        1      2        2 
  14 chr14_29162030     HPrz    T    G        1      2        2 
  14 chr14_29162030     ZBoe    T    G        0      0        2 
  14 chr14_29162030     ZGre    T    G        0      0        2 
  14 chr14_29162030     ZHar    T    G        0      0        2 
  14 chr14_29162030   Sample    T    G        0      0        2 
  14 chr14_29172027     AAsi    T    C        0      0        2 
  14 chr14_29172027     AKia    T    C        0      0        2 
  14 chr14_29172027     AOna    T    C      0.5      1        2 
  14 chr14_29172027     ASom    T    C        0      0        2 
  14 chr14_29172027     HCab    T    C        0      0        2 
  14 chr14_29172027     HPrz    T    C        0      0        2 
  14 chr14_29172027     ZBoe    T    C        0      0        2 
  14 chr14_29172027     ZGre    T    C        0      0        2 
  14 chr14_29172027     ZHar    T    C        0      0        2 
  14 chr14_29172027   Sample    T    C        0      0        2 
  14 chr14_29172914     AAsi    T    C        0      0        2 
  14 chr14_29172914     AKia    T    C        0      0        2 
  14 chr14_29172914     AOna    T    C        0      0        2 
  14 chr14_29172914     ASom    T    C        0      0        2 
  14 chr14_29172914     HCab    T    C        0      0        2 
  14 chr14_29172914     HPrz    T    C        0      0        2 
  14 chr14_29172914     ZBoe    T    C        0      0        2 
  14 chr14_29172914     ZGre    T    C        0      0        2 
  14 chr14_29172914     ZHar    T    C      0.5      1        2 
  14 chr14_29172914   Sample    T    C        0      0        2 
  14 chr14_29175523     AAsi    A    G        0      0        2 
  14 chr14_29175523     AKia    A    G        0      0        2 
  14 chr14_29175523     AOna    A    G        0      0        2 
  14 chr14_29175523     ASom    A    G        0      0        2 
  14 chr14_29175523     HCab    A    G        1      2        2 
  14 chr14_29175523     HPrz    A    G        1      2        2 
  14 chr14_29175523     ZBoe    A    G        0      0        2 
  14 chr14_29175523     ZGre    A    G        0      0        2 
  14 chr14_29175523     ZHar    A    G        0      0        2 
  14 chr14_29175523   Sample    A    G        0      0        2 
  14 chr14_29175899     AAsi    T    C        0      0        2 
  14 chr14_29175899     AKia    T    C        0      0        2 
  14 chr14_29175899     AOna    T    C        0      0        2 
  14 chr14_29175899     ASom    T    C        0      0        2 
  14 chr14_29175899     HCab    T    C        1      2        2 
  14 chr14_29175899     HPrz    T    C        1      2        2 
  14 chr14_29175899     ZBoe    T    C        0      0        2 
  14 chr14_29175899     ZGre    T    C        0      0        2 
  14 chr14_29175899     ZHar    T    C        0      0        2 
  14 chr14_29175899   Sample    T    C        0      0        2 
  14 chr14_29177202     AAsi    A    T        0      0        2 
  14 chr14_29177202     AKia    A    T        0      0        2 
  14 chr14_29177202     AOna    A    T        0      0        2 
  14 chr14_29177202     ASom    A    T        0      0        2 
  14 chr14_29177202     HCab    A    T        0      0        2 
  14 chr14_29177202     HPrz    A    T        0      0        2 
  14 chr14_29177202     ZBoe    A    T      0.5      1        2 
  14 chr14_29177202     ZGre    A    T        0      0        2 
  14 chr14_29177202     ZHar    A    T        0      0        2 
  14 chr14_29177202   Sample    A    T        0      0        2 
  14 chr14_29177445     AAsi    G    T        0      0        2 
  14 chr14_29177445     AKia    G    T        0      0        2 
  14 chr14_29177445     AOna    G    T        0      0        2 
  14 chr14_29177445     ASom    G    T        0      0        2 
  14 chr14_29177445     HCab    G    T        0      0        2 
  14 chr14_29177445     HPrz    G    T        0      0        2 
  14 chr14_29177445     ZBoe    G    T        0      0        2 
  14 chr14_29177445     ZGre    G    T        0      0        2 
  14 chr14_29177445     ZHar    G    T        1      2        2 
  14 chr14_29177445   Sample    G    T        0      0        2 
  14 chr14_29180727     AAsi    G    A        0      0        2 
  14 chr14_29180727     AKia    G    A        1      2        2 
  14 chr14_29180727     AOna    G    A        1      2        2 
  14 chr14_29180727     ASom    G    A        0      0        2 
  14 chr14_29180727     HCab    G    A        0      0        2 
  14 chr14_29180727     HPrz    G    A        0      0        2 
  14 chr14_29180727     ZBoe    G    A        0      0        2 
  14 chr14_29180727     ZGre    G    A        0      0        2 
  14 chr14_29180727     ZHar    G    A        0      0        2 
  14 chr14_29180727   Sample    G    A        0      0        2 
  14 chr14_29182496     AAsi    G    T        0      0        2 
  14 chr14_29182496     AKia    G    T        1      2        2 
  14 chr14_29182496     AOna    G    T        0      0        2 
  14 chr14_29182496     ASom    G    T        0      0        2 
  14 chr14_29182496     HCab    G    T        0      0        2 
  14 chr14_29182496     HPrz    G    T        0      0        2 
  14 chr14_29182496     ZBoe    G    T        0      0        2 
  14 chr14_29182496     ZGre    G    T        0      0        2 
  14 chr14_29182496     ZHar    G    T        0      0        2 
  14 chr14_29182496   Sample    G    T        0      0        2 
  14 chr14_29190243     AAsi    C    G        0      0        2 
  14 chr14_29190243     AKia    C    G        0      0        2 
  14 chr14_29190243     AOna    C    G        0      0        2 
  14 chr14_29190243     ASom    C    G        0      0        2 
  14 chr14_29190243     HCab    C    G        0      0        2 
  14 chr14_29190243     HPrz    C    G        0      0        2 
  14 chr14_29190243     ZBoe    C    G        0      0        2 
  14 chr14_29190243     ZGre    C    G        1      2        2 
  14 chr14_29190243     ZHar    C    G        0      0        2 
  14 chr14_29190243   Sample    C    G        0      0        2 
  14 chr14_29199950     AAsi    C    G        0      0        2 
  14 chr14_29199950     AKia    C    G      0.5      1        2 
  14 chr14_29199950     AOna    C    G        0      0        2 
  14 chr14_29199950     ASom    C    G        0      0        2 
  14 chr14_29199950     HCab    C    G        0      0        2 
  14 chr14_29199950     HPrz    C    G        0      0        2 
  14 chr14_29199950     ZBoe    C    G        0      0        2 
  14 chr14_29199950     ZGre    C    G        0      0        2 
  14 chr14_29199950     ZHar    C    G        0      0        2 
  14 chr14_29199950   Sample    C    G        0      0        2 
  14 chr14_29209944     AAsi    C    T        0      0        2 
  14 chr14_29209944     AKia    C    T        0      0        2 
  14 chr14_29209944     AOna    C    T        0      0        2 
  14 chr14_29209944     ASom    C    T        0      0        2 
  14 chr14_29209944     HCab    C    T        0      0        2 
  14 chr14_29209944     HPrz    C    T        0      0        2 
  14 chr14_29209944     ZBoe    C    T      0.5      1        2 
  14 chr14_29209944     ZGre    C    T        0      0        2 
  14 chr14_29209944     ZHar    C    T        0      0        2 
  14 chr14_29209944   Sample    C    T        0      0        2 
  14 chr14_29213229     AAsi    G    T        0      0        2 
  14 chr14_29213229     AKia    G    T        0      0        2 
  14 chr14_29213229     AOna    G    T        0      0        2 
  14 chr14_29213229     ASom    G    T        0      0        2 
  14 chr14_29213229     HCab    G    T        1      2        2 
  14 chr14_29213229     HPrz    G    T        1      2        2 
  14 chr14_29213229     ZBoe    G    T        0      0        2 
  14 chr14_29213229     ZGre    G    T        0      0        2 
  14 chr14_29213229     ZHar    G    T        0      0        2 
  14 chr14_29213229   Sample    G    T        0      0        2 
  14 chr14_29215506     AAsi    T    C        0      0        2 
  14 chr14_29215506     AKia    T    C        0      0        2 
  14 chr14_29215506     AOna    T    C        0      0        2 
  14 chr14_29215506     ASom    T    C        0      0        2 
  14 chr14_29215506     HCab    T    C        0      0        2 
  14 chr14_29215506     HPrz    T    C        0      0        2 
  14 chr14_29215506     ZBoe    T    C      0.5      1        2 
  14 chr14_29215506     ZGre    T    C        0      0        2 
  14 chr14_29215506     ZHar    T    C        0      0        2 
  14 chr14_29215506   Sample    T    C        0      0        2 
  14 chr14_29217077     AAsi    C    T      0.5      1        2 
  14 chr14_29217077     AKia    C    T        0      0        2 
  14 chr14_29217077     AOna    C    T        0      0        2 
  14 chr14_29217077     ASom    C    T        0      0        2 
  14 chr14_29217077     HCab    C    T        0      0        2 
  14 chr14_29217077     HPrz    C    T        0      0        2 
  14 chr14_29217077     ZBoe    C    T        0      0        2 
  14 chr14_29217077     ZGre    C    T        0      0        2 
  14 chr14_29217077     ZHar    C    T        0      0        2 
  14 chr14_29217077   Sample    C    T        0      0        2 
  14 chr14_29218831     AAsi    A    G        0      0        2 
  14 chr14_29218831     AKia    A    G        0      0        2 
  14 chr14_29218831     AOna    A    G        0      0        2 
  14 chr14_29218831     ASom    A    G        0      0        2 
  14 chr14_29218831     HCab    A    G        1      2        2 
  14 chr14_29218831     HPrz    A    G        1      2        2 
  14 chr14_29218831     ZBoe    A    G        0      0        2 
  14 chr14_29218831     ZGre    A    G        0      0        2 
  14 chr14_29218831     ZHar    A    G        0      0        2 
  14 chr14_29218831   Sample    A    G        0      0        2 
  14 chr14_29221234     AAsi    A    T        0      0        2 
  14 chr14_29221234     AKia    A    T        0      0        2 
  14 chr14_29221234     AOna    A    T        0      0        2 
  14 chr14_29221234     ASom    A    T        0      0        2 
  14 chr14_29221234     HCab    A    T        1      2        2 
  14 chr14_29221234     HPrz    A    T        1      2        2 
  14 chr14_29221234     ZBoe    A    T        0      0        2 
  14 chr14_29221234     ZGre    A    T        0      0        2 
  14 chr14_29221234     ZHar    A    T        0      0        2 
  14 chr14_29221234   Sample    A    T        0      0        2 
  14 chr14_29228902     AAsi    A    C        0      0        2 
  14 chr14_29228902     AKia    A    C        0      0        2 
  14 chr14_29228902     AOna    A    C        0      0        2 
  14 chr14_29228902     ASom    A    C        0      0        2 
  14 chr14_29228902     HCab    A    C        0      0        2 
  14 chr14_29228902     HPrz    A    C        0      0        2 
  14 chr14_29228902     ZBoe    A    C        0      0        2 
  14 chr14_29228902     ZGre    A    C        1      2        2 
  14 chr14_29228902     ZHar    A    C        0      0        2 
  14 chr14_29228902   Sample    A    C        0      0        2 
  14 chr14_29229037     AAsi    G    A        0      0        2 
  14 chr14_29229037     AKia    G    A        1      2        2 
  14 chr14_29229037     AOna    G    A        0      0        2 
  14 chr14_29229037     ASom    G    A        0      0        2 
  14 chr14_29229037     HCab    G    A        0      0        2 
  14 chr14_29229037     HPrz    G    A        0      0        2 
  14 chr14_29229037     ZBoe    G    A        0      0        2 
  14 chr14_29229037     ZGre    G    A        0      0        2 
  14 chr14_29229037     ZHar    G    A        0      0        2 
  14 chr14_29229037   Sample    G    A        0      0        2 
  14 chr14_29230962     AAsi    C    T        0      0        2 
  14 chr14_29230962     AKia    C    T        0      0        2 
  14 chr14_29230962     AOna    C    T        0      0        2 
  14 chr14_29230962     ASom    C    T        0      0        2 
  14 chr14_29230962     HCab    C    T        0      0        2 
  14 chr14_29230962     HPrz    C    T        0      0        2 
  14 chr14_29230962     ZBoe    C    T        1      2        2 
  14 chr14_29230962     ZGre    C    T        0      0        2 
  14 chr14_29230962     ZHar    C    T        1      2        2 
  14 chr14_29230962   Sample    C    T        0      0        2 
  14 chr14_29232989     AAsi    G    C        1      2        2 
  14 chr14_29232989     AKia    G    C        0      0        2 
  14 chr14_29232989     AOna    G    C        0      0        2 
  14 chr14_29232989     ASom    G    C        1      2        2 
  14 chr14_29232989     HCab    G    C        0      0        2 
  14 chr14_29232989     HPrz    G    C        0      0        2 
  14 chr14_29232989     ZBoe    G    C        0      0        2 
  14 chr14_29232989     ZGre    G    C        0      0        2 
  14 chr14_29232989     ZHar    G    C        0      0        2 
  14 chr14_29232989   Sample    G    C        1      2        2 
  14 chr14_29244985     AAsi    C    T        0      0        2 
  14 chr14_29244985     AKia    C    T        0      0        2 
  14 chr14_29244985     AOna    C    T        0      0        2 
  14 chr14_29244985     ASom    C    T        0      0        2 
  14 chr14_29244985     HCab    C    T        1      2        2 
  14 chr14_29244985     HPrz    C    T        1      2        2 
  14 chr14_29244985     ZBoe    C    T        0      0        2 
  14 chr14_29244985     ZGre    C    T        0      0        2 
  14 chr14_29244985     ZHar    C    T        0      0        2 
  14 chr14_29244985   Sample    C    T        0      0        2 
  14 chr14_29246383     AAsi    G    A        1      2        2 
  14 chr14_29246383     AKia    G    A        0      0        2 
  14 chr14_29246383     AOna    G    A        0      0        2 
  14 chr14_29246383     ASom    G    A        1      2        2 
  14 chr14_29246383     HCab    G    A        0      0        2 
  14 chr14_29246383     HPrz    G    A        0      0        2 
  14 chr14_29246383     ZBoe    G    A        0      0        2 
  14 chr14_29246383     ZGre    G    A        0      0        2 
  14 chr14_29246383     ZHar    G    A        0      0        2 
  14 chr14_29246383   Sample    G    A        1      2        2 
  14 chr14_29246494     AAsi    G    A        0      0        2 
  14 chr14_29246494     AKia    G    A        0      0        2 
  14 chr14_29246494     AOna    G    A        0      0        2 
  14 chr14_29246494     ASom    G    A        0      0        2 
  14 chr14_29246494     HCab    G    A        0      0        2 
  14 chr14_29246494     HPrz    G    A        0      0        2 
  14 chr14_29246494     ZBoe    G    A      0.5      1        2 
  14 chr14_29246494     ZGre    G    A        0      0        2 
  14 chr14_29246494     ZHar    G    A        0      0        2 
  14 chr14_29246494   Sample    G    A        0      0        2 
  14 chr14_29249822     AAsi    A    G        1      2        2 
  14 chr14_29249822     AKia    A    G        0      0        2 
  14 chr14_29249822     AOna    A    G        0      0        2 
  14 chr14_29249822     ASom    A    G        1      2        2 
  14 chr14_29249822     HCab    A    G        0      0        2 
  14 chr14_29249822     HPrz    A    G        0      0        2 
  14 chr14_29249822     ZBoe    A    G        0      0        2 
  14 chr14_29249822     ZGre    A    G        0      0        2 
  14 chr14_29249822     ZHar    A    G        0      0        2 
  14 chr14_29249822   Sample    A    G        1      2        2 
  14 chr14_29252108     AAsi    A    G        0      0        2 
  14 chr14_29252108     AKia    A    G        0      0        2 
  14 chr14_29252108     AOna    A    G        0      0        2 
  14 chr14_29252108     ASom    A    G        0      0        2 
  14 chr14_29252108     HCab    A    G        0      0        2 
  14 chr14_29252108     HPrz    A    G        0      0        2 
  14 chr14_29252108     ZBoe    A    G        0      0        2 
  14 chr14_29252108     ZGre    A    G        1      2        2 
  14 chr14_29252108     ZHar    A    G        0      0        2 
  14 chr14_29252108   Sample    A    G        0      0        2 
  14 chr14_29252135     AAsi    T    C        0      0        2 
  14 chr14_29252135     AKia    T    C        0      0        2 
  14 chr14_29252135     AOna    T    C      0.5      1        2 
  14 chr14_29252135     ASom    T    C        0      0        2 
  14 chr14_29252135     HCab    T    C        0      0        2 
  14 chr14_29252135     HPrz    T    C        0      0        2 
  14 chr14_29252135     ZBoe    T    C        0      0        2 
  14 chr14_29252135     ZGre    T    C        0      0        2 
  14 chr14_29252135     ZHar    T    C        0      0        2 
  14 chr14_29252135   Sample    T    C        0      0        2 
  14 chr14_29253714     AAsi    T    G        0      0        2 
  14 chr14_29253714     AKia    T    G        0      0        2 
  14 chr14_29253714     AOna    T    G        1      2        2 
  14 chr14_29253714     ASom    T    G        0      0        2 
  14 chr14_29253714     HCab    T    G        0      0        2 
  14 chr14_29253714     HPrz    T    G        0      0        2 
  14 chr14_29253714     ZBoe    T    G        0      0        2 
  14 chr14_29253714     ZGre    T    G        0      0        2 
  14 chr14_29253714     ZHar    T    G        0      0        2 
  14 chr14_29253714   Sample    T    G        0      0        2 
  14 chr14_29255185     AAsi    A    G        0      0        2 
  14 chr14_29255185     AKia    A    G        0      0        2 
  14 chr14_29255185     AOna    A    G        0      0        2 
  14 chr14_29255185     ASom    A    G        0      0        2 
  14 chr14_29255185     HCab    A    G        0      0        2 
  14 chr14_29255185     HPrz    A    G        0      0        2 
  14 chr14_29255185     ZBoe    A    G        0      0        2 
  14 chr14_29255185     ZGre    A    G        1      2        2 
  14 chr14_29255185     ZHar    A    G        0      0        2 
  14 chr14_29255185   Sample    A    G        0      0        2 
  14 chr14_29255489     AAsi    A    G        0      0        2 
  14 chr14_29255489     AKia    A    G        1      2        2 
  14 chr14_29255489     AOna    A    G        0      0        2 
  14 chr14_29255489     ASom    A    G        0      0        2 
  14 chr14_29255489     HCab    A    G        0      0        2 
  14 chr14_29255489     HPrz    A    G        0      0        2 
  14 chr14_29255489     ZBoe    A    G        0      0        2 
  14 chr14_29255489     ZGre    A    G        0      0        2 
  14 chr14_29255489     ZHar    A    G        0      0        2 
  14 chr14_29255489   Sample    A    G        0      0        2 
  14 chr14_29258434     AAsi    C    A        0      0        2 
  14 chr14_29258434     AKia    C    A        0      0        2 
  14 chr14_29258434     AOna    C    A        0      0        2 
  14 chr14_29258434     ASom    C    A        0      0        2 
  14 chr14_29258434     HCab    C    A        1      2        2 
  14 chr14_29258434     HPrz    C    A        1      2        2 
  14 chr14_29258434     ZBoe    C    A        0      0        2 
  14 chr14_29258434     ZGre    C    A        0      0        2 
  14 chr14_29258434     ZHar    C    A        0      0        2 
  14 chr14_29258434   Sample    C    A        0      0        2 
  14 chr14_29259733     AAsi    G    A        0      0        2 
  14 chr14_29259733     AKia    G    A        0      0        2 
  14 chr14_29259733     AOna    G    A        0      0        2 
  14 chr14_29259733     ASom    G    A        0      0        2 
  14 chr14_29259733     HCab    G    A      0.5      1        2 
  14 chr14_29259733     HPrz    G    A      0.5      1        2 
  14 chr14_29259733     ZBoe    G    A        0      0        2 
  14 chr14_29259733     ZGre    G    A        0      0        2 
  14 chr14_29259733     ZHar    G    A        0      0        2 
  14 chr14_29259733   Sample    G    A        0      0        2 
  14 chr14_29271829     AAsi    T    C        0      0        2 
  14 chr14_29271829     AKia    T    C        0      0        2 
  14 chr14_29271829     AOna    T    C        0      0        2 
  14 chr14_29271829     ASom    T    C        0      0        2 
  14 chr14_29271829     HCab    T    C        0      0        2 
  14 chr14_29271829     HPrz    T    C        0      0        2 
  14 chr14_29271829     ZBoe    T    C        0      0        2 
  14 chr14_29271829     ZGre    T    C        0      0        2 
  14 chr14_29271829     ZHar    T    C        1      2        2 
  14 chr14_29271829   Sample    T    C        0      0        2 
  14 chr14_29278000     AAsi    T    C        0      0        2 
  14 chr14_29278000     AKia    T    C        1      2        2 
  14 chr14_29278000     AOna    T    C        0      0        2 
  14 chr14_29278000     ASom    T    C        0      0        2 
  14 chr14_29278000     HCab    T    C        0      0        2 
  14 chr14_29278000     HPrz    T    C        0      0        2 
  14 chr14_29278000     ZBoe    T    C        0      0        2 
  14 chr14_29278000     ZGre    T    C        0      0        2 
  14 chr14_29278000     ZHar    T    C        0      0        2 
  14 chr14_29278000   Sample    T    C        0      0        2 
  14 chr14_29282311     AAsi    G    A        1      2        2 
  14 chr14_29282311     AKia    G    A        0      0        2 
  14 chr14_29282311     AOna    G    A        0      0        2 
  14 chr14_29282311     ASom    G    A        1      2        2 
  14 chr14_29282311     HCab    G    A        0      0        2 
  14 chr14_29282311     HPrz    G    A        0      0        2 
  14 chr14_29282311     ZBoe    G    A        0      0        2 
  14 chr14_29282311     ZGre    G    A        0      0        2 
  14 chr14_29282311     ZHar    G    A        0      0        2 
  14 chr14_29282311   Sample    G    A        1      2        2 
  14 chr14_29294356     AAsi    G    A        0      0        2 
  14 chr14_29294356     AKia    G    A        0      0        2 
  14 chr14_29294356     AOna    G    A        0      0        2 
  14 chr14_29294356     ASom    G    A        0      0        2 
  14 chr14_29294356     HCab    G    A        1      2        2 
  14 chr14_29294356     HPrz    G    A        1      2        2 
  14 chr14_29294356     ZBoe    G    A        0      0        2 
  14 chr14_29294356     ZGre    G    A        0      0        2 
  14 chr14_29294356     ZHar    G    A        0      0        2 
  14 chr14_29294356   Sample    G    A        0      0        2 
  14 chr14_29294429     AAsi    T    C        0      0        2 
  14 chr14_29294429     AKia    T    C        0      0        2 
  14 chr14_29294429     AOna    T    C        0      0        2 
  14 chr14_29294429     ASom    T    C        0      0        2 
  14 chr14_29294429     HCab    T    C      0.5      1        2 
  14 chr14_29294429     HPrz    T    C      0.5      1        2 
  14 chr14_29294429     ZBoe    T    C        0      0        2 
  14 chr14_29294429     ZGre    T    C        0      0        2 
  14 chr14_29294429     ZHar    T    C        0      0        2 
  14 chr14_29294429   Sample    T    C        0      0        2 
  14 chr14_29297025     AAsi    G    C        0      0        2 
  14 chr14_29297025     AKia    G    C      0.5      1        2 
  14 chr14_29297025     AOna    G    C        0      0        2 
  14 chr14_29297025     ASom    G    C        0      0        2 
  14 chr14_29297025     HCab    G    C        0      0        2 
  14 chr14_29297025     HPrz    G    C        0      0        2 
  14 chr14_29297025     ZBoe    G    C        0      0        2 
  14 chr14_29297025     ZGre    G    C        0      0        2 
  14 chr14_29297025     ZHar    G    C        0      0        2 
  14 chr14_29297025   Sample    G    C        0      0        2 
  14 chr14_29302345     AAsi    T    C        0      0        2 
  14 chr14_29302345     AKia    T    C        1      2        2 
  14 chr14_29302345     AOna    T    C        0      0        2 
  14 chr14_29302345     ASom    T    C        0      0        2 
  14 chr14_29302345     HCab    T    C        0      0        2 
  14 chr14_29302345     HPrz    T    C        0      0        2 
  14 chr14_29302345     ZBoe    T    C        0      0        2 
  14 chr14_29302345     ZGre    T    C        0      0        2 
  14 chr14_29302345     ZHar    T    C        0      0        2 
  14 chr14_29302345   Sample    T    C        0      0        2 
  14 chr14_29304130     AAsi    T    C        1      2        2 
  14 chr14_29304130     AKia    T    C        0      0        2 
  14 chr14_29304130     AOna    T    C        0      0        2 
  14 chr14_29304130     ASom    T    C        1      2        2 
  14 chr14_29304130     HCab    T    C        0      0        2 
  14 chr14_29304130     HPrz    T    C        0      0        2 
  14 chr14_29304130     ZBoe    T    C        0      0        2 
  14 chr14_29304130     ZGre    T    C        0      0        2 
  14 chr14_29304130     ZHar    T    C        0      0        2 
  14 chr14_29304130   Sample    T    C        1      2        2 
  14 chr14_29314023     AAsi    T    C        0      0        2 
  14 chr14_29314023     AKia    T    C        0      0        2 
  14 chr14_29314023     AOna    T    C        0      0        2 
  14 chr14_29314023     ASom    T    C        0      0        2 
  14 chr14_29314023     HCab    T    C        1      2        2 
  14 chr14_29314023     HPrz    T    C        1      2        2 
  14 chr14_29314023     ZBoe    T    C        0      0        2 
  14 chr14_29314023     ZGre    T    C        0      0        2 
  14 chr14_29314023     ZHar    T    C        0      0        2 
  14 chr14_29314023   Sample    T    C        0      0        2 
  14 chr14_29319624     AAsi    G    C        0      0        2 
  14 chr14_29319624     AKia    G    C        0      0        2 
  14 chr14_29319624     AOna    G    C        0      0        2 
  14 chr14_29319624     ASom    G    C        0      0        2 
  14 chr14_29319624     HCab    G    C        0      0        2 
  14 chr14_29319624     HPrz    G    C        0      0        2 
  14 chr14_29319624     ZBoe    G    C      0.5      1        2 
  14 chr14_29319624     ZGre    G    C        0      0        2 
  14 chr14_29319624     ZHar    G    C        0      0        2 
  14 chr14_29319624   Sample    G    C        0      0        2 
  14 chr14_29322000     AAsi    C    T        0      0        2 
  14 chr14_29322000     AKia    C    T        0      0        2 
  14 chr14_29322000     AOna    C    T        0      0        2 
  14 chr14_29322000     ASom    C    T        0      0        2 
  14 chr14_29322000     HCab    C    T        0      0        2 
  14 chr14_29322000     HPrz    C    T        0      0        2 
  14 chr14_29322000     ZBoe    C    T        0      0        2 
  14 chr14_29322000     ZGre    C    T        0      0        2 
  14 chr14_29322000     ZHar    C    T      0.5      1        2 
  14 chr14_29322000   Sample    C    T        0      0        2 
  14 chr14_29325429     AAsi    G    A        0      0        2 
  14 chr14_29325429     AKia    G    A        0      0        2 
  14 chr14_29325429     AOna    G    A        0      0        2 
  14 chr14_29325429     ASom    G    A        0      0        2 
  14 chr14_29325429     HCab    G    A        1      2        2 
  14 chr14_29325429     HPrz    G    A        1      2        2 
  14 chr14_29325429     ZBoe    G    A        0      0        2 
  14 chr14_29325429     ZGre    G    A        0      0        2 
  14 chr14_29325429     ZHar    G    A        0      0        2 
  14 chr14_29325429   Sample    G    A        0      0        2 
  14 chr14_29328719     AAsi    A    G        0      0        2 
  14 chr14_29328719     AKia    A    G        1      2        2 
  14 chr14_29328719     AOna    A    G        0      0        2 
  14 chr14_29328719     ASom    A    G        0      0        2 
  14 chr14_29328719     HCab    A    G        0      0        2 
  14 chr14_29328719     HPrz    A    G        0      0        2 
  14 chr14_29328719     ZBoe    A    G        0      0        2 
  14 chr14_29328719     ZGre    A    G        0      0        2 
  14 chr14_29328719     ZHar    A    G        0      0        2 
  14 chr14_29328719   Sample    A    G        0      0        2 
  14 chr14_29329855     AAsi    C    G        0      0        2 
  14 chr14_29329855     AKia    C    G        0      0        2 
  14 chr14_29329855     AOna    C    G        0      0        2 
  14 chr14_29329855     ASom    C    G        0      0        2 
  14 chr14_29329855     HCab    C    G        1      2        2 
  14 chr14_29329855     HPrz    C    G        1      2        2 
  14 chr14_29329855     ZBoe    C    G        0      0        2 
  14 chr14_29329855     ZGre    C    G        0      0        2 
  14 chr14_29329855     ZHar    C    G        0      0        2 
  14 chr14_29329855   Sample    C    G        0      0        2 
  14 chr14_29335341     AAsi    C    T        0      0        2 
  14 chr14_29335341     AKia    C    T        0      0        2 
  14 chr14_29335341     AOna    C    T      0.5      1        2 
  14 chr14_29335341     ASom    C    T        0      0        2 
  14 chr14_29335341     HCab    C    T        0      0        2 
  14 chr14_29335341     HPrz    C    T        0      0        2 
  14 chr14_29335341     ZBoe    C    T        0      0        2 
  14 chr14_29335341     ZGre    C    T        0      0        2 
  14 chr14_29335341     ZHar    C    T        0      0        2 
  14 chr14_29335341   Sample    C    T        0      0        2 
  14 chr14_29345258     AAsi    T    A        0      0        2 
  14 chr14_29345258     AKia    T    A        0      0        2 
  14 chr14_29345258     AOna    T    A        0      0        2 
  14 chr14_29345258     ASom    T    A        0      0        2 
  14 chr14_29345258     HCab    T    A        0      0        2 
  14 chr14_29345258     HPrz    T    A        0      0        2 
  14 chr14_29345258     ZBoe    T    A        0      0        2 
  14 chr14_29345258     ZGre    T    A        1      2        2 
  14 chr14_29345258     ZHar    T    A        0      0        2 
  14 chr14_29345258   Sample    T    A        0      0        2 
  14 chr14_29360088     AAsi    T    G        0      0        2 
  14 chr14_29360088     AKia    T    G        0      0        2 
  14 chr14_29360088     AOna    T    G        0      0        2 
  14 chr14_29360088     ASom    T    G        0      0        2 
  14 chr14_29360088     HCab    T    G        0      0        2 
  14 chr14_29360088     HPrz    T    G        0      0        2 
  14 chr14_29360088     ZBoe    T    G      0.5      1        2 
  14 chr14_29360088     ZGre    T    G        0      0        2 
  14 chr14_29360088     ZHar    T    G        0      0        2 
  14 chr14_29360088   Sample    T    G        0      0        2 
  14 chr14_29364994     AAsi    T    C        0      0        2 
  14 chr14_29364994     AKia    T    C        0      0        2 
  14 chr14_29364994     AOna    T    C        0      0        2 
  14 chr14_29364994     ASom    T    C        0      0        2 
  14 chr14_29364994     HCab    T    C        0      0        2 
  14 chr14_29364994     HPrz    T    C        0      0        2 
  14 chr14_29364994     ZBoe    T    C      0.5      1        2 
  14 chr14_29364994     ZGre    T    C        1      2        2 
  14 chr14_29364994     ZHar    T    C        1      2        2 
  14 chr14_29364994   Sample    T    C        0      0        2 
  14 chr14_29366945     AAsi    T    C        0      0        2 
  14 chr14_29366945     AKia    T    C        0      0        2 
  14 chr14_29366945     AOna    T    C        0      0        2 
  14 chr14_29366945     ASom    T    C        0      0        2 
  14 chr14_29366945     HCab    T    C        1      2        2 
  14 chr14_29366945     HPrz    T    C        1      2        2 
  14 chr14_29366945     ZBoe    T    C      0.5      1        2 
  14 chr14_29366945     ZGre    T    C        1      2        2 
  14 chr14_29366945     ZHar    T    C        1      2        2 
  14 chr14_29366945   Sample    T    C        0      0        2 
  14 chr14_29370316     AAsi    T    C        0      0        2 
  14 chr14_29370316     AKia    T    C        0      0        2 
  14 chr14_29370316     AOna    T    C        1      2        2 
  14 chr14_29370316     ASom    T    C        0      0        2 
  14 chr14_29370316     HCab    T    C        0      0        2 
  14 chr14_29370316     HPrz    T    C        0      0        2 
  14 chr14_29370316     ZBoe    T    C        0      0        2 
  14 chr14_29370316     ZGre    T    C        0      0        2 
  14 chr14_29370316     ZHar    T    C        0      0        2 
  14 chr14_29370316   Sample    T    C        0      0        2 
  14 chr14_29370884     AAsi    G    C        0      0        2 
  14 chr14_29370884     AKia    G    C      0.5      1        2 
  14 chr14_29370884     AOna    G    C        0      0        2 
  14 chr14_29370884     ASom    G    C        0      0        2 
  14 chr14_29370884     HCab    G    C        0      0        2 
  14 chr14_29370884     HPrz    G    C        0      0        2 
  14 chr14_29370884     ZBoe    G    C        0      0        2 
  14 chr14_29370884     ZGre    G    C        0      0        2 
  14 chr14_29370884     ZHar    G    C        0      0        2 
  14 chr14_29370884   Sample    G    C        0      0        2 
  14 chr14_29374234     AAsi    T    C        0      0        2 
  14 chr14_29374234     AKia    T    C        0      0        2 
  14 chr14_29374234     AOna    T    C        1      2        2 
  14 chr14_29374234     ASom    T    C        0      0        2 
  14 chr14_29374234     HCab    T    C        0      0        2 
  14 chr14_29374234     HPrz    T    C        0      0        2 
  14 chr14_29374234     ZBoe    T    C        0      0        2 
  14 chr14_29374234     ZGre    T    C        0      0        2 
  14 chr14_29374234     ZHar    T    C        0      0        2 
  14 chr14_29374234   Sample    T    C        0      0        2 
  14 chr14_29374404     AAsi    T    C        0      0        2 
  14 chr14_29374404     AKia    T    C        0      0        2 
  14 chr14_29374404     AOna    T    C        0      0        2 
  14 chr14_29374404     ASom    T    C        0      0        2 
  14 chr14_29374404     HCab    T    C        0      0        2 
  14 chr14_29374404     HPrz    T    C        0      0        2 
  14 chr14_29374404     ZBoe    T    C        0      0        2 
  14 chr14_29374404     ZGre    T    C        0      0        2 
  14 chr14_29374404     ZHar    T    C        1      2        2 
  14 chr14_29374404   Sample    T    C        0      0        2 
  14 chr14_29377809     AAsi    A    G        0      0        2 
  14 chr14_29377809     AKia    A    G        0      0        2 
  14 chr14_29377809     AOna    A    G        0      0        2 
  14 chr14_29377809     ASom    A    G        0      0        2 
  14 chr14_29377809     HCab    A    G      0.5      1        2 
  14 chr14_29377809     HPrz    A    G        0      0        2 
  14 chr14_29377809     ZBoe    A    G        0      0        2 
  14 chr14_29377809     ZGre    A    G        0      0        2 
  14 chr14_29377809     ZHar    A    G        0      0        2 
  14 chr14_29377809   Sample    A    G        0      0        2 
  14 chr14_29380193     AAsi    C    T        0      0        2 
  14 chr14_29380193     AKia    C    T      0.5      1        2 
  14 chr14_29380193     AOna    C    T        0      0        2 
  14 chr14_29380193     ASom    C    T        0      0        2 
  14 chr14_29380193     HCab    C    T        0      0        2 
  14 chr14_29380193     HPrz    C    T        0      0        2 
  14 chr14_29380193     ZBoe    C    T        0      0        2 
  14 chr14_29380193     ZGre    C    T        0      0        2 
  14 chr14_29380193     ZHar    C    T        0      0        2 
  14 chr14_29380193   Sample    C    T        0      0        2 
  14 chr14_29383310     AAsi    C    G        0      0        2 
  14 chr14_29383310     AKia    C    G      0.5      1        2 
  14 chr14_29383310     AOna    C    G        0      0        2 
  14 chr14_29383310     ASom    C    G        0      0        2 
  14 chr14_29383310     HCab    C    G        0      0        2 
  14 chr14_29383310     HPrz    C    G        0      0        2 
  14 chr14_29383310     ZBoe    C    G        0      0        2 
  14 chr14_29383310     ZGre    C    G        0      0        2 
  14 chr14_29383310     ZHar    C    G        0      0        2 
  14 chr14_29383310   Sample    C    G        0      0        2 
  14 chr14_29386133     AAsi    G    A        0      0        2 
  14 chr14_29386133     AKia    G    A        0      0        2 
  14 chr14_29386133     AOna    G    A        0      0        2 
  14 chr14_29386133     ASom    G    A        0      0        2 
  14 chr14_29386133     HCab    G    A      0.5      1        2 
  14 chr14_29386133     HPrz    G    A        0      0        2 
  14 chr14_29386133     ZBoe    G    A        0      0        2 
  14 chr14_29386133     ZGre    G    A        0      0        2 
  14 chr14_29386133     ZHar    G    A        0      0        2 
  14 chr14_29386133   Sample    G    A        0      0        2 
  14 chr14_29389668     AAsi    G    A        1      2        2 
  14 chr14_29389668     AKia    G    A        1      2        2 
  14 chr14_29389668     AOna    G    A        1      2        2 
  14 chr14_29389668     ASom    G    A        1      2        2 
  14 chr14_29389668     HCab    G    A        0      0        2 
  14 chr14_29389668     HPrz    G    A        0      0        2 
  14 chr14_29389668     ZBoe    G    A        0      0        2 
  14 chr14_29389668     ZGre    G    A        0      0        2 
  14 chr14_29389668     ZHar    G    A        0      0        2 
  14 chr14_29389668   Sample    G    A        1      2        2 
  14 chr14_29391776     AAsi    A    G        0      0        2 
  14 chr14_29391776     AKia    A    G        0      0        2 
  14 chr14_29391776     AOna    A    G        0      0        2 
  14 chr14_29391776     ASom    A    G        0      0        2 
  14 chr14_29391776     HCab    A    G      0.5      1        2 
  14 chr14_29391776     HPrz    A    G        0      0        2 
  14 chr14_29391776     ZBoe    A    G        0      0        2 
  14 chr14_29391776     ZGre    A    G        0      0        2 
  14 chr14_29391776     ZHar    A    G        0      0        2 
  14 chr14_29391776   Sample    A    G        0      0        2 
  14 chr14_29393368     AAsi    G    C        0      0        2 
  14 chr14_29393368     AKia    G    C        0      0        2 
  14 chr14_29393368     AOna    G    C        0      0        2 
  14 chr14_29393368     ASom    G    C        0      0        2 
  14 chr14_29393368     HCab    G    C      0.5      1        2 
  14 chr14_29393368     HPrz    G    C        0      0        2 
  14 chr14_29393368     ZBoe    G    C        0      0        2 
  14 chr14_29393368     ZGre    G    C        0      0        2 
  14 chr14_29393368     ZHar    G    C        0      0        2 
  14 chr14_29393368   Sample    G    C        0      0        2 
  14 chr14_29397380     AAsi    A    G        0      0        2 
  14 chr14_29397380     AKia    A    G        0      0        2 
  14 chr14_29397380     AOna    A    G      0.5      1        2 
  14 chr14_29397380     ASom    A    G        0      0        2 
  14 chr14_29397380     HCab    A    G        0      0        2 
  14 chr14_29397380     HPrz    A    G        0      0        2 
  14 chr14_29397380     ZBoe    A    G        0      0        2 
  14 chr14_29397380     ZGre    A    G        0      0        2 
  14 chr14_29397380     ZHar    A    G        0      0        2 
  14 chr14_29397380   Sample    A    G        0      0        2 
  14 chr14_29399375     AAsi    C    A        0      0        2 
  14 chr14_29399375     AKia    C    A        0      0        2 
  14 chr14_29399375     AOna    C    A        0      0        2 
  14 chr14_29399375     ASom    C    A        0      0        2 
  14 chr14_29399375     HCab    C    A        1      2        2 
  14 chr14_29399375     HPrz    C    A        1      2        2 
  14 chr14_29399375     ZBoe    C    A        0      0        2 
  14 chr14_29399375     ZGre    C    A        0      0        2 
  14 chr14_29399375     ZHar    C    A        0      0        2 
  14 chr14_29399375   Sample    C    A        0      0        2 
  14 chr14_29402395     AAsi    G    T        0      0        2 
  14 chr14_29402395     AKia    G    T        0      0        2 
  14 chr14_29402395     AOna    G    T        0      0        2 
  14 chr14_29402395     ASom    G    T        0      0        2 
  14 chr14_29402395     HCab    G    T        0      0        2 
  14 chr14_29402395     HPrz    G    T        0      0        2 
  14 chr14_29402395     ZBoe    G    T        0      0        2 
  14 chr14_29402395     ZGre    G    T        0      0        2 
  14 chr14_29402395     ZHar    G    T      0.5      1        2 
  14 chr14_29402395   Sample    G    T        0      0        2 
  14 chr14_29408253     AAsi    C    A        0      0        2 
  14 chr14_29408253     AKia    C    A        0      0        2 
  14 chr14_29408253     AOna    C    A        0      0        2 
  14 chr14_29408253     ASom    C    A        0      0        2 
  14 chr14_29408253     HCab    C    A        0      0        2 
  14 chr14_29408253     HPrz    C    A        0      0        2 
  14 chr14_29408253     ZBoe    C    A      0.5      1        2 
  14 chr14_29408253     ZGre    C    A        0      0        2 
  14 chr14_29408253     ZHar    C    A        0      0        2 
  14 chr14_29408253   Sample    C    A        0      0        2 
  14 chr14_29415148     AAsi    A    C        0      0        2 
  14 chr14_29415148     AKia    A    C        0      0        2 
  14 chr14_29415148     AOna    A    C        0      0        2 
  14 chr14_29415148     ASom    A    C        0      0        2 
  14 chr14_29415148     HCab    A    C        1      2        2 
  14 chr14_29415148     HPrz    A    C        1      2        2 
  14 chr14_29415148     ZBoe    A    C        0      0        2 
  14 chr14_29415148     ZGre    A    C        0      0        2 
  14 chr14_29415148     ZHar    A    C        0      0        2 
  14 chr14_29415148   Sample    A    C        0      0        2 
  14 chr14_29415450     AAsi    T    C        1      2        2 
  14 chr14_29415450     AKia    T    C        0      0        2 
  14 chr14_29415450     AOna    T    C        0      0        2 
  14 chr14_29415450     ASom    T    C        1      2        2 
  14 chr14_29415450     HCab    T    C        0      0        2 
  14 chr14_29415450     HPrz    T    C        0      0        2 
  14 chr14_29415450     ZBoe    T    C        0      0        2 
  14 chr14_29415450     ZGre    T    C        0      0        2 
  14 chr14_29415450     ZHar    T    C        0      0        2 
  14 chr14_29415450   Sample    T    C        1      2        2 
  14 chr14_29417876     AAsi    C    T        0      0        2 
  14 chr14_29417876     AKia    C    T        0      0        2 
  14 chr14_29417876     AOna    C    T        0      0        2 
  14 chr14_29417876     ASom    C    T        0      0        2 
  14 chr14_29417876     HCab    C    T        0      0        2 
  14 chr14_29417876     HPrz    C    T        0      0        2 
  14 chr14_29417876     ZBoe    C    T        0      0        2 
  14 chr14_29417876     ZGre    C    T        0      0        2 
  14 chr14_29417876     ZHar    C    T        1      2        2 
  14 chr14_29417876   Sample    C    T        0      0        2 
  14 chr14_29421323     AAsi    A    C        0      0        2 
  14 chr14_29421323     AKia    A    C        0      0        2 
  14 chr14_29421323     AOna    A    C        0      0        2 
  14 chr14_29421323     ASom    A    C        0      0        2 
  14 chr14_29421323     HCab    A    C        1      2        2 
  14 chr14_29421323     HPrz    A    C        1      2        2 
  14 chr14_29421323     ZBoe    A    C        0      0        2 
  14 chr14_29421323     ZGre    A    C        0      0        2 
  14 chr14_29421323     ZHar    A    C        0      0        2 
  14 chr14_29421323   Sample    A    C        0      0        2 
  14 chr14_29428193     AAsi    G    C        0      0        2 
  14 chr14_29428193     AKia    G    C        0      0        2 
  14 chr14_29428193     AOna    G    C        0      0        2 
  14 chr14_29428193     ASom    G    C        0      0        2 
  14 chr14_29428193     HCab    G    C        1      2        2 
  14 chr14_29428193     HPrz    G    C        1      2        2 
  14 chr14_29428193     ZBoe    G    C        0      0        2 
  14 chr14_29428193     ZGre    G    C        0      0        2 
  14 chr14_29428193     ZHar    G    C        0      0        2 
  14 chr14_29428193   Sample    G    C        0      0        2 
  14 chr14_29438626     AAsi    C    T        0      0        2 
  14 chr14_29438626     AKia    C    T        0      0        2 
  14 chr14_29438626     AOna    C    T        0      0        2 
  14 chr14_29438626     ASom    C    T        0      0        2 
  14 chr14_29438626     HCab    C    T        0      0        2 
  14 chr14_29438626     HPrz    C    T        0      0        2 
  14 chr14_29438626     ZBoe    C    T        0      0        2 
  14 chr14_29438626     ZGre    C    T        1      2        2 
  14 chr14_29438626     ZHar    C    T        0      0        2 
  14 chr14_29438626   Sample    C    T        0      0        2 
  14 chr14_29440038     AAsi    C    A        0      0        2 
  14 chr14_29440038     AKia    C    A        1      2        2 
  14 chr14_29440038     AOna    C    A        1      2        2 
  14 chr14_29440038     ASom    C    A        0      0        2 
  14 chr14_29440038     HCab    C    A        0      0        2 
  14 chr14_29440038     HPrz    C    A        0      0        2 
  14 chr14_29440038     ZBoe    C    A        0      0        2 
  14 chr14_29440038     ZGre    C    A        0      0        2 
  14 chr14_29440038     ZHar    C    A        0      0        2 
  14 chr14_29440038   Sample    C    A        0      0        2 
  14 chr14_29440979     AAsi    G    A        0      0        2 
  14 chr14_29440979     AKia    G    A        0      0        2 
  14 chr14_29440979     AOna    G    A        0      0        2 
  14 chr14_29440979     ASom    G    A        0      0        2 
  14 chr14_29440979     HCab    G    A        1      2        2 
  14 chr14_29440979     HPrz    G    A        1      2        2 
  14 chr14_29440979     ZBoe    G    A        0      0        2 
  14 chr14_29440979     ZGre    G    A        0      0        2 
  14 chr14_29440979     ZHar    G    A        0      0        2 
  14 chr14_29440979   Sample    G    A        0      0        2 
  14 chr14_29446901     AAsi    A    C        0      0        2 
  14 chr14_29446901     AKia    A    C        0      0        2 
  14 chr14_29446901     AOna    A    C      0.5      1        2 
  14 chr14_29446901     ASom    A    C        0      0        2 
  14 chr14_29446901     HCab    A    C        0      0        2 
  14 chr14_29446901     HPrz    A    C        0      0        2 
  14 chr14_29446901     ZBoe    A    C        0      0        2 
  14 chr14_29446901     ZGre    A    C        0      0        2 
  14 chr14_29446901     ZHar    A    C        0      0        2 
  14 chr14_29446901   Sample    A    C        0      0        2 
  14 chr14_29457581     AAsi    A    G        0      0        2 
  14 chr14_29457581     AKia    A    G        1      2        2 
  14 chr14_29457581     AOna    A    G        0      0        2 
  14 chr14_29457581     ASom    A    G        0      0        2 
  14 chr14_29457581     HCab    A    G        0      0        2 
  14 chr14_29457581     HPrz    A    G        0      0        2 
  14 chr14_29457581     ZBoe    A    G        0      0        2 
  14 chr14_29457581     ZGre    A    G        0      0        2 
  14 chr14_29457581     ZHar    A    G        0      0        2 
  14 chr14_29457581   Sample    A    G        0      0        2 
  14 chr14_29466062     AAsi    G    A        0      0        2 
  14 chr14_29466062     AKia    G    A        0      0        2 
  14 chr14_29466062     AOna    G    A        0      0        2 
  14 chr14_29466062     ASom    G    A        0      0        2 
  14 chr14_29466062     HCab    G    A        0      0        2 
  14 chr14_29466062     HPrz    G    A      0.5      1        2 
  14 chr14_29466062     ZBoe    G    A        0      0        2 
  14 chr14_29466062     ZGre    G    A        0      0        2 
  14 chr14_29466062     ZHar    G    A        0      0        2 
  14 chr14_29466062   Sample    G    A        0      0        2 
  14 chr14_29475183     AAsi    T    C      0.5      1        2 
  14 chr14_29475183     AKia    T    C      0.5      1        2 
  14 chr14_29475183     AOna    T    C      0.5      1        2 
  14 chr14_29475183     ASom    T    C      0.5      1        2 
  14 chr14_29475183     HCab    T    C      0.5      1        2 
  14 chr14_29475183     HPrz    T    C      0.5      1        2 
  14 chr14_29475183     ZBoe    T    C      0.5      1        2 
  14 chr14_29475183     ZGre    T    C        0      0        2 
  14 chr14_29475183     ZHar    T    C      0.5      1        2 
  14 chr14_29475183   Sample    T    C        0      0        2 
  14 chr14_29492927     AAsi    T    C        0      0        2 
  14 chr14_29492927     AKia    T    C      0.5      1        2 
  14 chr14_29492927     AOna    T    C      0.5      1        2 
  14 chr14_29492927     ASom    T    C        0      0        2 
  14 chr14_29492927     HCab    T    C        0      0        2 
  14 chr14_29492927     HPrz    T    C      0.5      1        2 
  14 chr14_29492927     ZBoe    T    C      0.5      1        2 
  14 chr14_29492927     ZGre    T    C      0.5      1        2 
  14 chr14_29492927     ZHar    T    C        0      0        2 
  14 chr14_29492927   Sample    T    C        0      0        2 
  14 chr14_29495888     AAsi    A    C        0      0        2 
  14 chr14_29495888     AKia    A    C        0      0        2 
  14 chr14_29495888     AOna    A    C        0      0        2 
  14 chr14_29495888     ASom    A    C        0      0        2 
  14 chr14_29495888     HCab    A    C        0      0        2 
  14 chr14_29495888     HPrz    A    C        0      0        2 
  14 chr14_29495888     ZBoe    A    C        0      0        2 
  14 chr14_29495888     ZGre    A    C      0.5      1        2 
  14 chr14_29495888     ZHar    A    C        0      0        2 
  14 chr14_29495888   Sample    A    C        0      0        2 
  14 chr14_29507970     AAsi    C    G        0      0        2 
  14 chr14_29507970     AKia    C    G        0      0        2 
  14 chr14_29507970     AOna    C    G        0      0        2 
  14 chr14_29507970     ASom    C    G        0      0        2 
  14 chr14_29507970     HCab    C    G        0      0        2 
  14 chr14_29507970     HPrz    C    G        0      0        2 
  14 chr14_29507970     ZBoe    C    G        0      0        2 
  14 chr14_29507970     ZGre    C    G        0      0        2 
  14 chr14_29507970     ZHar    C    G      0.5      1        2 
  14 chr14_29507970   Sample    C    G        0      0        2 
  14 chr14_29516245     AAsi    T    C        0      0        2 
  14 chr14_29516245     AKia    T    C        0      0        2 
  14 chr14_29516245     AOna    T    C        0      0        2 
  14 chr14_29516245     ASom    T    C        0      0        2 
  14 chr14_29516245     HCab    T    C        0      0        2 
  14 chr14_29516245     HPrz    T    C        0      0        2 
  14 chr14_29516245     ZBoe    T    C        0      0        2 
  14 chr14_29516245     ZGre    T    C        0      0        2 
  14 chr14_29516245     ZHar    T    C      0.5      1        2 
  14 chr14_29516245   Sample    T    C        0      0        2 
  14 chr14_29517137     AAsi    C    A        0      0        2 
  14 chr14_29517137     AKia    C    A        0      0        2 
  14 chr14_29517137     AOna    C    A        0      0        2 
  14 chr14_29517137     ASom    C    A        0      0        2 
  14 chr14_29517137     HCab    C    A        0      0        2 
  14 chr14_29517137     HPrz    C    A        0      0        2 
  14 chr14_29517137     ZBoe    C    A        0      0        2 
  14 chr14_29517137     ZGre    C    A        0      0        2 
  14 chr14_29517137     ZHar    C    A      0.5      1        2 
  14 chr14_29517137   Sample    C    A        0      0        2 
  14 chr14_29519309     AAsi    T    A        0      0        2 
  14 chr14_29519309     AKia    T    A        0      0        2 
  14 chr14_29519309     AOna    T    A        0      0        2 
  14 chr14_29519309     ASom    T    A        0      0        2 
  14 chr14_29519309     HCab    T    A        1      2        2 
  14 chr14_29519309     HPrz    T    A        1      2        2 
  14 chr14_29519309     ZBoe    T    A        0      0        2 
  14 chr14_29519309     ZGre    T    A        0      0        2 
  14 chr14_29519309     ZHar    T    A        0      0        2 
  14 chr14_29519309   Sample    T    A        0      0        2 
  14 chr14_29535043     AAsi    C    A        0      0        2 
  14 chr14_29535043     AKia    C    A        0      0        2 
  14 chr14_29535043     AOna    C    A        0      0        2 
  14 chr14_29535043     ASom    C    A        0      0        2 
  14 chr14_29535043     HCab    C    A        0      0        2 
  14 chr14_29535043     HPrz    C    A        0      0        2 
  14 chr14_29535043     ZBoe    C    A        0      0        2 
  14 chr14_29535043     ZGre    C    A        0      0        2 
  14 chr14_29535043     ZHar    C    A        1      2        2 
  14 chr14_29535043   Sample    C    A        0      0        2 
  14 chr14_29535645     AAsi    A    G        0      0        2 
  14 chr14_29535645     AKia    A    G        0      0        2 
  14 chr14_29535645     AOna    A    G      0.5      1        2 
  14 chr14_29535645     ASom    A    G        0      0        2 
  14 chr14_29535645     HCab    A    G        0      0        2 
  14 chr14_29535645     HPrz    A    G        0      0        2 
  14 chr14_29535645     ZBoe    A    G        0      0        2 
  14 chr14_29535645     ZGre    A    G        0      0        2 
  14 chr14_29535645     ZHar    A    G        0      0        2 
  14 chr14_29535645   Sample    A    G        0      0        2 
  14 chr14_29536552     AAsi    G    A        0      0        2 
  14 chr14_29536552     AKia    G    A        0      0        2 
  14 chr14_29536552     AOna    G    A        0      0        2 
  14 chr14_29536552     ASom    G    A        0      0        2 
  14 chr14_29536552     HCab    G    A        0      0        2 
  14 chr14_29536552     HPrz    G    A        0      0        2 
  14 chr14_29536552     ZBoe    G    A        0      0        2 
  14 chr14_29536552     ZGre    G    A        0      0        2 
  14 chr14_29536552     ZHar    G    A      0.5      1        2 
  14 chr14_29536552   Sample    G    A        0      0        2 
  14 chr14_29541924     AAsi    T    C        0      0        2 
  14 chr14_29541924     AKia    T    C        0      0        2 
  14 chr14_29541924     AOna    T    C        0      0        2 
  14 chr14_29541924     ASom    T    C        0      0        2 
  14 chr14_29541924     HCab    T    C        1      2        2 
  14 chr14_29541924     HPrz    T    C        1      2        2 
  14 chr14_29541924     ZBoe    T    C        0      0        2 
  14 chr14_29541924     ZGre    T    C        0      0        2 
  14 chr14_29541924     ZHar    T    C        0      0        2 
  14 chr14_29541924   Sample    T    C        0      0        2 
  14 chr14_29545438     AAsi    C    G        0      0        2 
  14 chr14_29545438     AKia    C    G        1      2        2 
  14 chr14_29545438     AOna    C    G      0.5      1        2 
  14 chr14_29545438     ASom    C    G        0      0        2 
  14 chr14_29545438     HCab    C    G        0      0        2 
  14 chr14_29545438     HPrz    C    G        0      0        2 
  14 chr14_29545438     ZBoe    C    G        0      0        2 
  14 chr14_29545438     ZGre    C    G        0      0        2 
  14 chr14_29545438     ZHar    C    G        0      0        2 
  14 chr14_29545438   Sample    C    G        0      0        2 
  14 chr14_29584661     AAsi    A    G        0      0        2 
  14 chr14_29584661     AKia    A    G        0      0        2 
  14 chr14_29584661     AOna    A    G        0      0        2 
  14 chr14_29584661     ASom    A    G        0      0        2 
  14 chr14_29584661     HCab    A    G        0      0        2 
  14 chr14_29584661     HPrz    A    G        0      0        2 
  14 chr14_29584661     ZBoe    A    G      0.5      1        2 
  14 chr14_29584661     ZGre    A    G        0      0        2 
  14 chr14_29584661     ZHar    A    G        0      0        2 
  14 chr14_29584661   Sample    A    G        0      0        2 
  14 chr14_29586080     AAsi    T    C        0      0        2 
  14 chr14_29586080     AKia    T    C      0.5      1        2 
  14 chr14_29586080     AOna    T    C      0.5      1        2 
  14 chr14_29586080     ASom    T    C        0      0        2 
  14 chr14_29586080     HCab    T    C        0      0        2 
  14 chr14_29586080     HPrz    T    C        0      0        2 
  14 chr14_29586080     ZBoe    T    C        1      2        2 
  14 chr14_29586080     ZGre    T    C        1      2        2 
  14 chr14_29586080     ZHar    T    C        0      0        2 
  14 chr14_29586080   Sample    T    C        0      0        2 
  14 chr14_29586434     AAsi    G    A        0      0        2 
  14 chr14_29586434     AKia    G    A        0      0        2 
  14 chr14_29586434     AOna    G    A        0      0        2 
  14 chr14_29586434     ASom    G    A        0      0        2 
  14 chr14_29586434     HCab    G    A        0      0        2 
  14 chr14_29586434     HPrz    G    A        0      0        2 
  14 chr14_29586434     ZBoe    G    A      0.5      1        2 
  14 chr14_29586434     ZGre    G    A        0      0        2 
  14 chr14_29586434     ZHar    G    A        0      0        2 
  14 chr14_29586434   Sample    G    A        0      0        2 
  14 chr14_29603767     AAsi    G    T        0      0        2 
  14 chr14_29603767     AKia    G    T        0      0        2 
  14 chr14_29603767     AOna    G    T        0      0        2 
  14 chr14_29603767     ASom    G    T        0      0        2 
  14 chr14_29603767     HCab    G    T        0      0        2 
  14 chr14_29603767     HPrz    G    T        0      0        2 
  14 chr14_29603767     ZBoe    G    T        0      0        2 
  14 chr14_29603767     ZGre    G    T        0      0        2 
  14 chr14_29603767     ZHar    G    T      0.5      1        2 
  14 chr14_29603767   Sample    G    T        0      0        2 
  14 chr14_29607160     AAsi    A    T        0      0        2 
  14 chr14_29607160     AKia    A    T        0      0        2 
  14 chr14_29607160     AOna    A    T        0      0        2 
  14 chr14_29607160     ASom    A    T        0      0        2 
  14 chr14_29607160     HCab    A    T        0      0        2 
  14 chr14_29607160     HPrz    A    T        0      0        2 
  14 chr14_29607160     ZBoe    A    T        0      0        2 
  14 chr14_29607160     ZGre    A    T        0      0        2 
  14 chr14_29607160     ZHar    A    T        1      2        2 
  14 chr14_29607160   Sample    A    T        0      0        2 
  14 chr14_29610592     AAsi    C    T        0      0        2 
  14 chr14_29610592     AKia    C    T        1      2        2 
  14 chr14_29610592     AOna    C    T        1      2        2 
  14 chr14_29610592     ASom    C    T        0      0        2 
  14 chr14_29610592     HCab    C    T        0      0        2 
  14 chr14_29610592     HPrz    C    T        0      0        2 
  14 chr14_29610592     ZBoe    C    T        0      0        2 
  14 chr14_29610592     ZGre    C    T        0      0        2 
  14 chr14_29610592     ZHar    C    T        0      0        2 
  14 chr14_29610592   Sample    C    T        0      0        2 
  14 chr14_29610697     AAsi    T    C        0      0        2 
  14 chr14_29610697     AKia    T    C        0      0        2 
  14 chr14_29610697     AOna    T    C        0      0        2 
  14 chr14_29610697     ASom    T    C        0      0        2 
  14 chr14_29610697     HCab    T    C        0      0        2 
  14 chr14_29610697     HPrz    T    C      0.5      1        2 
  14 chr14_29610697     ZBoe    T    C        0      0        2 
  14 chr14_29610697     ZGre    T    C        0      0        2 
  14 chr14_29610697     ZHar    T    C        0      0        2 
  14 chr14_29610697   Sample    T    C        0      0        2 
  14 chr14_29613915     AAsi    C    G      0.5      1        2 
  14 chr14_29613915     AKia    C    G        0      0        2 
  14 chr14_29613915     AOna    C    G        0      0        2 
  14 chr14_29613915     ASom    C    G        0      0        2 
  14 chr14_29613915     HCab    C    G        0      0        2 
  14 chr14_29613915     HPrz    C    G        0      0        2 
  14 chr14_29613915     ZBoe    C    G        0      0        2 
  14 chr14_29613915     ZGre    C    G        0      0        2 
  14 chr14_29613915     ZHar    C    G        0      0        2 
  14 chr14_29613915   Sample    C    G        0      0        2 
  14 chr14_29621113     AAsi    G    C        0      0        2 
  14 chr14_29621113     AKia    G    C        0      0        2 
  14 chr14_29621113     AOna    G    C        0      0        2 
  14 chr14_29621113     ASom    G    C        0      0        2 
  14 chr14_29621113     HCab    G    C      0.5      1        2 
  14 chr14_29621113     HPrz    G    C        0      0        2 
  14 chr14_29621113     ZBoe    G    C        0      0        2 
  14 chr14_29621113     ZGre    G    C        0      0        2 
  14 chr14_29621113     ZHar    G    C        0      0        2 
  14 chr14_29621113   Sample    G    C        0      0        2 
  14 chr14_29637232     AAsi    C    A        0      0        2 
  14 chr14_29637232     AKia    C    A        0      0        2 
  14 chr14_29637232     AOna    C    A      0.5      1        2 
  14 chr14_29637232     ASom    C    A        0      0        2 
  14 chr14_29637232     HCab    C    A        0      0        2 
  14 chr14_29637232     HPrz    C    A        0      0        2 
  14 chr14_29637232     ZBoe    C    A        0      0        2 
  14 chr14_29637232     ZGre    C    A        0      0        2 
  14 chr14_29637232     ZHar    C    A        0      0        2 
  14 chr14_29637232   Sample    C    A        0      0        2 
  14 chr14_29641030     AAsi    G    A        0      0        2 
  14 chr14_29641030     AKia    G    A        0      0        2 
  14 chr14_29641030     AOna    G    A        0      0        2 
  14 chr14_29641030     ASom    G    A        0      0        2 
  14 chr14_29641030     HCab    G    A        0      0        2 
  14 chr14_29641030     HPrz    G    A        0      0        2 
  14 chr14_29641030     ZBoe    G    A      0.5      1        2 
  14 chr14_29641030     ZGre    G    A        0      0        2 
  14 chr14_29641030     ZHar    G    A        0      0        2 
  14 chr14_29641030   Sample    G    A        0      0        2 
  14 chr14_29648013     AAsi    C    G        1      2        2 
  14 chr14_29648013     AKia    C    G        0      0        2 
  14 chr14_29648013     AOna    C    G        0      0        2 
  14 chr14_29648013     ASom    C    G        1      2        2 
  14 chr14_29648013     HCab    C    G        0      0        2 
  14 chr14_29648013     HPrz    C    G        0      0        2 
  14 chr14_29648013     ZBoe    C    G        0      0        2 
  14 chr14_29648013     ZGre    C    G        0      0        2 
  14 chr14_29648013     ZHar    C    G        0      0        2 
  14 chr14_29648013   Sample    C    G        1      2        2 
  14 chr14_29697933     AAsi    T    C        0      0        2 
  14 chr14_29697933     AKia    T    C        1      2        2 
  14 chr14_29697933     AOna    T    C      0.5      1        2 
  14 chr14_29697933     ASom    T    C        0      0        2 
  14 chr14_29697933     HCab    T    C        0      0        2 
  14 chr14_29697933     HPrz    T    C        0      0        2 
  14 chr14_29697933     ZBoe    T    C        0      0        2 
  14 chr14_29697933     ZGre    T    C        0      0        2 
  14 chr14_29697933     ZHar    T    C        0      0        2 
  14 chr14_29697933   Sample    T    C        0      0        2 
  14 chr14_29727755     AAsi    C    G        0      0        2 
  14 chr14_29727755     AKia    C    G        0      0        2 
  14 chr14_29727755     AOna    C    G        0      0        2 
  14 chr14_29727755     ASom    C    G        0      0        2 
  14 chr14_29727755     HCab    C    G        0      0        2 
  14 chr14_29727755     HPrz    C    G        0      0        2 
  14 chr14_29727755     ZBoe    C    G        0      0        2 
  14 chr14_29727755     ZGre    C    G        0      0        2 
  14 chr14_29727755     ZHar    C    G        1      2        2 
  14 chr14_29727755   Sample    C    G        0      0        2 
  14 chr14_29736893     AAsi    G    A        0      0        2 
  14 chr14_29736893     AKia    G    A        1      2        2 
  14 chr14_29736893     AOna    G    A        1      2        2 
  14 chr14_29736893     ASom    G    A        0      0        2 
  14 chr14_29736893     HCab    G    A        0      0        2 
  14 chr14_29736893     HPrz    G    A        0      0        2 
  14 chr14_29736893     ZBoe    G    A        0      0        2 
  14 chr14_29736893     ZGre    G    A        0      0        2 
  14 chr14_29736893     ZHar    G    A        0      0        2 
  14 chr14_29736893   Sample    G    A        0      0        2 
  14 chr14_29738310     AAsi    G    T        0      0        2 
  14 chr14_29738310     AKia    G    T        0      0        2 
  14 chr14_29738310     AOna    G    T        0      0        2 
  14 chr14_29738310     ASom    G    T        0      0        2 
  14 chr14_29738310     HCab    G    T        0      0        2 
  14 chr14_29738310     HPrz    G    T        0      0        2 
  14 chr14_29738310     ZBoe    G    T      0.5      1        2 
  14 chr14_29738310     ZGre    G    T        0      0        2 
  14 chr14_29738310     ZHar    G    T        0      0        2 
  14 chr14_29738310   Sample    G    T        0      0        2 
  14 chr14_29753496     AAsi    G    T        0      0        2 
  14 chr14_29753496     AKia    G    T        0      0        2 
  14 chr14_29753496     AOna    G    T        0      0        2 
  14 chr14_29753496     ASom    G    T        0      0        2 
  14 chr14_29753496     HCab    G    T        0      0        2 
  14 chr14_29753496     HPrz    G    T        0      0        2 
  14 chr14_29753496     ZBoe    G    T        0      0        2 
  14 chr14_29753496     ZGre    G    T        1      2        2 
  14 chr14_29753496     ZHar    G    T        0      0        2 
  14 chr14_29753496   Sample    G    T        0      0        2 
  14 chr14_29753634     AAsi    A    G        1      2        2 
  14 chr14_29753634     AKia    A    G        0      0        2 
  14 chr14_29753634     AOna    A    G        0      0        2 
  14 chr14_29753634     ASom    A    G        0      0        2 
  14 chr14_29753634     HCab    A    G        0      0        2 
  14 chr14_29753634     HPrz    A    G        0      0        2 
  14 chr14_29753634     ZBoe    A    G        0      0        2 
  14 chr14_29753634     ZGre    A    G        0      0        2 
  14 chr14_29753634     ZHar    A    G        0      0        2 
  14 chr14_29753634   Sample    A    G        1      2        2 
  14 chr14_29759785     AAsi    T    C        0      0        2 
  14 chr14_29759785     AKia    T    C        1      2        2 
  14 chr14_29759785     AOna    T    C        1      2        2 
  14 chr14_29759785     ASom    T    C        0      0        2 
  14 chr14_29759785     HCab    T    C        0      0        2 
  14 chr14_29759785     HPrz    T    C        0      0        2 
  14 chr14_29759785     ZBoe    T    C        0      0        2 
  14 chr14_29759785     ZGre    T    C        0      0        2 
  14 chr14_29759785     ZHar    T    C        0      0        2 
  14 chr14_29759785   Sample    T    C        0      0        2 
  14 chr14_29763097     AAsi    A    G        0      0        2 
  14 chr14_29763097     AKia    A    G        0      0        2 
  14 chr14_29763097     AOna    A    G        0      0        2 
  14 chr14_29763097     ASom    A    G        1      2        2 
  14 chr14_29763097     HCab    A    G        0      0        2 
  14 chr14_29763097     HPrz    A    G        0      0        2 
  14 chr14_29763097     ZBoe    A    G        0      0        2 
  14 chr14_29763097     ZGre    A    G        0      0        2 
  14 chr14_29763097     ZHar    A    G        0      0        2 
  14 chr14_29763097   Sample    A    G        0      0        2 
  14 chr14_29767951     AAsi    C    G        0      0        2 
  14 chr14_29767951     AKia    C    G        0      0        2 
  14 chr14_29767951     AOna    C    G        0      0        2 
  14 chr14_29767951     ASom    C    G        0      0        2 
  14 chr14_29767951     HCab    C    G        0      0        2 
  14 chr14_29767951     HPrz    C    G      0.5      1        2 
  14 chr14_29767951     ZBoe    C    G        0      0        2 
  14 chr14_29767951     ZGre    C    G        0      0        2 
  14 chr14_29767951     ZHar    C    G        0      0        2 
  14 chr14_29767951   Sample    C    G        0      0        2 
  14 chr14_29772155     AAsi    A    G        0      0        2 
  14 chr14_29772155     AKia    A    G        1      2        2 
  14 chr14_29772155     AOna    A    G        1      2        2 
  14 chr14_29772155     ASom    A    G        0      0        2 
  14 chr14_29772155     HCab    A    G        0      0        2 
  14 chr14_29772155     HPrz    A    G        0      0        2 
  14 chr14_29772155     ZBoe    A    G        0      0        2 
  14 chr14_29772155     ZGre    A    G        0      0        2 
  14 chr14_29772155     ZHar    A    G        0      0        2 
  14 chr14_29772155   Sample    A    G        0      0        2 
  14 chr14_29788086     AAsi    T    C        1      2        2 
  14 chr14_29788086     AKia    T    C        0      0        2 
  14 chr14_29788086     AOna    T    C        0      0        2 
  14 chr14_29788086     ASom    T    C        1      2        2 
  14 chr14_29788086     HCab    T    C        0      0        2 
  14 chr14_29788086     HPrz    T    C        0      0        2 
  14 chr14_29788086     ZBoe    T    C        0      0        2 
  14 chr14_29788086     ZGre    T    C        0      0        2 
  14 chr14_29788086     ZHar    T    C        0      0        2 
  14 chr14_29788086   Sample    T    C        1      2        2 
  14 chr14_29815813     AAsi    G    C        0      0        2 
  14 chr14_29815813     AKia    G    C        0      0        2 
  14 chr14_29815813     AOna    G    C        0      0        2 
  14 chr14_29815813     ASom    G    C        0      0        2 
  14 chr14_29815813     HCab    G    C        0      0        2 
  14 chr14_29815813     HPrz    G    C        0      0        2 
  14 chr14_29815813     ZBoe    G    C      0.5      1        2 
  14 chr14_29815813     ZGre    G    C        0      0        2 
  14 chr14_29815813     ZHar    G    C        0      0        2 
  14 chr14_29815813   Sample    G    C        0      0        2 
  14 chr14_29816533     AAsi    T    G        0      0        2 
  14 chr14_29816533     AKia    T    G        0      0        2 
  14 chr14_29816533     AOna    T    G        0      0        2 
  14 chr14_29816533     ASom    T    G        0      0        2 
  14 chr14_29816533     HCab    T    G        0      0        2 
  14 chr14_29816533     HPrz    T    G        0      0        2 
  14 chr14_29816533     ZBoe    T    G      0.5      1        2 
  14 chr14_29816533     ZGre    T    G        0      0        2 
  14 chr14_29816533     ZHar    T    G        0      0        2 
  14 chr14_29816533   Sample    T    G        0      0        2 
  14 chr14_29817905     AAsi    A    G        0      0        2 
  14 chr14_29817905     AKia    A    G        0      0        2 
  14 chr14_29817905     AOna    A    G        0      0        2 
  14 chr14_29817905     ASom    A    G        0      0        2 
  14 chr14_29817905     HCab    A    G        0      0        2 
  14 chr14_29817905     HPrz    A    G        0      0        2 
  14 chr14_29817905     ZBoe    A    G      0.5      1        2 
  14 chr14_29817905     ZGre    A    G        0      0        2 
  14 chr14_29817905     ZHar    A    G        0      0        2 
  14 chr14_29817905   Sample    A    G        0      0        2 
  14 chr14_29825051     AAsi    A    G        0      0        2 
  14 chr14_29825051     AKia    A    G        0      0        2 
  14 chr14_29825051     AOna    A    G        0      0        2 
  14 chr14_29825051     ASom    A    G        0      0        2 
  14 chr14_29825051     HCab    A    G        1      2        2 
  14 chr14_29825051     HPrz    A    G        1      2        2 
  14 chr14_29825051     ZBoe    A    G        0      0        2 
  14 chr14_29825051     ZGre    A    G        0      0        2 
  14 chr14_29825051     ZHar    A    G        0      0        2 
  14 chr14_29825051   Sample    A    G        0      0        2 
  14 chr14_29829870     AAsi    T    C        0      0        2 
  14 chr14_29829870     AKia    T    C      0.5      1        2 
  14 chr14_29829870     AOna    T    C        1      2        2 
  14 chr14_29829870     ASom    T    C        0      0        2 
  14 chr14_29829870     HCab    T    C        0      0        2 
  14 chr14_29829870     HPrz    T    C        0      0        2 
  14 chr14_29829870     ZBoe    T    C        0      0        2 
  14 chr14_29829870     ZGre    T    C        0      0        2 
  14 chr14_29829870     ZHar    T    C        0      0        2 
  14 chr14_29829870   Sample    T    C        0      0        2 
  14 chr14_29831437     AAsi    T    C        0      0        2 
  14 chr14_29831437     AKia    T    C      0.5      1        2 
  14 chr14_29831437     AOna    T    C        1      2        2 
  14 chr14_29831437     ASom    T    C        0      0        2 
  14 chr14_29831437     HCab    T    C        0      0        2 
  14 chr14_29831437     HPrz    T    C        0      0        2 
  14 chr14_29831437     ZBoe    T    C        0      0        2 
  14 chr14_29831437     ZGre    T    C        0      0        2 
  14 chr14_29831437     ZHar    T    C        0      0        2 
  14 chr14_29831437   Sample    T    C        0      0        2 
  14 chr14_29838823     AAsi    G    A        0      0        2 
  14 chr14_29838823     AKia    G    A        1      2        2 
  14 chr14_29838823     AOna    G    A        1      2        2 
  14 chr14_29838823     ASom    G    A        0      0        2 
  14 chr14_29838823     HCab    G    A        0      0        2 
  14 chr14_29838823     HPrz    G    A        0      0        2 
  14 chr14_29838823     ZBoe    G    A        0      0        2 
  14 chr14_29838823     ZGre    G    A        0      0        2 
  14 chr14_29838823     ZHar    G    A        0      0        2 
  14 chr14_29838823   Sample    G    A        0      0        2 
  14 chr14_29841832     AAsi    T    C        0      0        2 
  14 chr14_29841832     AKia    T    C        1      2        2 
  14 chr14_29841832     AOna    T    C        0      0        2 
  14 chr14_29841832     ASom    T    C        0      0        2 
  14 chr14_29841832     HCab    T    C        0      0        2 
  14 chr14_29841832     HPrz    T    C        0      0        2 
  14 chr14_29841832     ZBoe    T    C        0      0        2 
  14 chr14_29841832     ZGre    T    C        0      0        2 
  14 chr14_29841832     ZHar    T    C        0      0        2 
  14 chr14_29841832   Sample    T    C        0      0        2 
  14 chr14_29845603     AAsi    G    A        0      0        2 
  14 chr14_29845603     AKia    G    A        0      0        2 
  14 chr14_29845603     AOna    G    A        0      0        2 
  14 chr14_29845603     ASom    G    A        0      0        2 
  14 chr14_29845603     HCab    G    A        0      0        2 
  14 chr14_29845603     HPrz    G    A        0      0        2 
  14 chr14_29845603     ZBoe    G    A        0      0        2 
  14 chr14_29845603     ZGre    G    A        0      0        2 
  14 chr14_29845603     ZHar    G    A        1      2        2 
  14 chr14_29845603   Sample    G    A        0      0        2 
  14 chr14_29849893     AAsi    A    G        0      0        2 
  14 chr14_29849893     AKia    A    G        0      0        2 
  14 chr14_29849893     AOna    A    G        0      0        2 
  14 chr14_29849893     ASom    A    G        0      0        2 
  14 chr14_29849893     HCab    A    G        0      0        2 
  14 chr14_29849893     HPrz    A    G        0      0        2 
  14 chr14_29849893     ZBoe    A    G        0      0        2 
  14 chr14_29849893     ZGre    A    G        0      0        2 
  14 chr14_29849893     ZHar    A    G        1      2        2 
  14 chr14_29849893   Sample    A    G        0      0        2 
  14 chr14_29849942     AAsi    A    G        0      0        2 
  14 chr14_29849942     AKia    A    G        0      0        2 
  14 chr14_29849942     AOna    A    G        0      0        2 
  14 chr14_29849942     ASom    A    G        0      0        2 
  14 chr14_29849942     HCab    A    G        1      2        2 
  14 chr14_29849942     HPrz    A    G        1      2        2 
  14 chr14_29849942     ZBoe    A    G        0      0        2 
  14 chr14_29849942     ZGre    A    G        0      0        2 
  14 chr14_29849942     ZHar    A    G        0      0        2 
  14 chr14_29849942   Sample    A    G        0      0        2 
  14 chr14_29864466     AAsi    A    C        0      0        2 
  14 chr14_29864466     AKia    A    C        0      0        2 
  14 chr14_29864466     AOna    A    C        0      0        2 
  14 chr14_29864466     ASom    A    C        0      0        2 
  14 chr14_29864466     HCab    A    C        0      0        2 
  14 chr14_29864466     HPrz    A    C        0      0        2 
  14 chr14_29864466     ZBoe    A    C        0      0        2 
  14 chr14_29864466     ZGre    A    C        1      2        2 
  14 chr14_29864466     ZHar    A    C        0      0        2 
  14 chr14_29864466   Sample    A    C        0      0        2 
  14 chr14_29872385     AAsi    A    G        0      0        2 
  14 chr14_29872385     AKia    A    G        0      0        2 
  14 chr14_29872385     AOna    A    G        0      0        2 
  14 chr14_29872385     ASom    A    G        0      0        2 
  14 chr14_29872385     HCab    A    G        1      2        2 
  14 chr14_29872385     HPrz    A    G        1      2        2 
  14 chr14_29872385     ZBoe    A    G        0      0        2 
  14 chr14_29872385     ZGre    A    G        0      0        2 
  14 chr14_29872385     ZHar    A    G        0      0        2 
  14 chr14_29872385   Sample    A    G        0      0        2 
  14 chr14_29873352     AAsi    A    G        0      0        2 
  14 chr14_29873352     AKia    A    G        0      0        2 
  14 chr14_29873352     AOna    A    G        0      0        2 
  14 chr14_29873352     ASom    A    G        0      0        2 
  14 chr14_29873352     HCab    A    G        1      2        2 
  14 chr14_29873352     HPrz    A    G        1      2        2 
  14 chr14_29873352     ZBoe    A    G        0      0        2 
  14 chr14_29873352     ZGre    A    G        0      0        2 
  14 chr14_29873352     ZHar    A    G        0      0        2 
  14 chr14_29873352   Sample    A    G        0      0        2 
  14 chr14_29879048     AAsi    A    G        1      2        2 
  14 chr14_29879048     AKia    A    G        0      0        2 
  14 chr14_29879048     AOna    A    G        0      0        2 
  14 chr14_29879048     ASom    A    G        1      2        2 
  14 chr14_29879048     HCab    A    G        0      0        2 
  14 chr14_29879048     HPrz    A    G        0      0        2 
  14 chr14_29879048     ZBoe    A    G        0      0        2 
  14 chr14_29879048     ZGre    A    G        0      0        2 
  14 chr14_29879048     ZHar    A    G        0      0        2 
  14 chr14_29879048   Sample    A    G        1      2        2 
  14 chr14_29879270     AAsi    T    C        0      0        2 
  14 chr14_29879270     AKia    T    C        0      0        2 
  14 chr14_29879270     AOna    T    C        0      0        2 
  14 chr14_29879270     ASom    T    C        0      0        2 
  14 chr14_29879270     HCab    T    C        0      0        2 
  14 chr14_29879270     HPrz    T    C        0      0        2 
  14 chr14_29879270     ZBoe    T    C        0      0        2 
  14 chr14_29879270     ZGre    T    C        0      0        2 
  14 chr14_29879270     ZHar    T    C        1      2        2 
  14 chr14_29879270   Sample    T    C        0      0        2 
  14 chr14_29899643     AAsi    C    G        0      0        2 
  14 chr14_29899643     AKia    C    G        0      0        2 
  14 chr14_29899643     AOna    C    G        0      0        2 
  14 chr14_29899643     ASom    C    G        0      0        2 
  14 chr14_29899643     HCab    C    G        0      0        2 
  14 chr14_29899643     HPrz    C    G      0.5      1        2 
  14 chr14_29899643     ZBoe    C    G        0      0        2 
  14 chr14_29899643     ZGre    C    G        0      0        2 
  14 chr14_29899643     ZHar    C    G        0      0        2 
  14 chr14_29899643   Sample    C    G        0      0        2 
  14 chr14_29904575     AAsi    C    A        1      2        2 
  14 chr14_29904575     AKia    C    A        0      0        2 
  14 chr14_29904575     AOna    C    A        0      0        2 
  14 chr14_29904575     ASom    C    A        1      2        2 
  14 chr14_29904575     HCab    C    A        0      0        2 
  14 chr14_29904575     HPrz    C    A        0      0        2 
  14 chr14_29904575     ZBoe    C    A        0      0        2 
  14 chr14_29904575     ZGre    C    A        0      0        2 
  14 chr14_29904575     ZHar    C    A        0      0        2 
  14 chr14_29904575   Sample    C    A        1      2        2 
  14 chr14_29906742     AAsi    A    G        0      0        2 
  14 chr14_29906742     AKia    A    G        0      0        2 
  14 chr14_29906742     AOna    A    G        1      2        2 
  14 chr14_29906742     ASom    A    G        0      0        2 
  14 chr14_29906742     HCab    A    G        0      0        2 
  14 chr14_29906742     HPrz    A    G        0      0        2 
  14 chr14_29906742     ZBoe    A    G        0      0        2 
  14 chr14_29906742     ZGre    A    G        0      0        2 
  14 chr14_29906742     ZHar    A    G        0      0        2 
  14 chr14_29906742   Sample    A    G        0      0        2 
  14 chr14_29911346     AAsi    G    T        0      0        2 
  14 chr14_29911346     AKia    G    T        0      0        2 
  14 chr14_29911346     AOna    G    T        0      0        2 
  14 chr14_29911346     ASom    G    T        0      0        2 
  14 chr14_29911346     HCab    G    T        0      0        2 
  14 chr14_29911346     HPrz    G    T        0      0        2 
  14 chr14_29911346     ZBoe    G    T        0      0        2 
  14 chr14_29911346     ZGre    G    T        1      2        2 
  14 chr14_29911346     ZHar    G    T        0      0        2 
  14 chr14_29911346   Sample    G    T        0      0        2 
  14 chr14_29911744     AAsi    C    T        1      2        2 
  14 chr14_29911744     AKia    C    T        0      0        2 
  14 chr14_29911744     AOna    C    T        0      0        2 
  14 chr14_29911744     ASom    C    T        0      0        2 
  14 chr14_29911744     HCab    C    T        0      0        2 
  14 chr14_29911744     HPrz    C    T        0      0        2 
  14 chr14_29911744     ZBoe    C    T        0      0        2 
  14 chr14_29911744     ZGre    C    T        0      0        2 
  14 chr14_29911744     ZHar    C    T        0      0        2 
  14 chr14_29911744   Sample    C    T        1      2        2 
  14 chr14_29912659     AAsi    C    G        0      0        2 
  14 chr14_29912659     AKia    C    G        0      0        2 
  14 chr14_29912659     AOna    C    G        0      0        2 
  14 chr14_29912659     ASom    C    G        0      0        2 
  14 chr14_29912659     HCab    C    G        1      2        2 
  14 chr14_29912659     HPrz    C    G        1      2        2 
  14 chr14_29912659     ZBoe    C    G        0      0        2 
  14 chr14_29912659     ZGre    C    G        0      0        2 
  14 chr14_29912659     ZHar    C    G        0      0        2 
  14 chr14_29912659   Sample    C    G        0      0        2 
  14 chr14_29915254     AAsi    C    T        1      2        2 
  14 chr14_29915254     AKia    C    T        0      0        2 
  14 chr14_29915254     AOna    C    T        0      0        2 
  14 chr14_29915254     ASom    C    T        0      0        2 
  14 chr14_29915254     HCab    C    T        0      0        2 
  14 chr14_29915254     HPrz    C    T        0      0        2 
  14 chr14_29915254     ZBoe    C    T        0      0        2 
  14 chr14_29915254     ZGre    C    T        0      0        2 
  14 chr14_29915254     ZHar    C    T        0      0        2 
  14 chr14_29915254   Sample    C    T        1      2        2 
  14 chr14_29927379     AAsi    C    T        0      0        2 
  14 chr14_29927379     AKia    C    T        0      0        2 
  14 chr14_29927379     AOna    C    T        0      0        2 
  14 chr14_29927379     ASom    C    T        0      0        2 
  14 chr14_29927379     HCab    C    T        1      2        2 
  14 chr14_29927379     HPrz    C    T        1      2        2 
  14 chr14_29927379     ZBoe    C    T        0      0        2 
  14 chr14_29927379     ZGre    C    T        0      0        2 
  14 chr14_29927379     ZHar    C    T        0      0        2 
  14 chr14_29927379   Sample    C    T        0      0        2 
  14 chr14_29928285     AAsi    T    C        0      0        2 
  14 chr14_29928285     AKia    T    C        0      0        2 
  14 chr14_29928285     AOna    T    C        0      0        2 
  14 chr14_29928285     ASom    T    C        0      0        2 
  14 chr14_29928285     HCab    T    C        0      0        2 
  14 chr14_29928285     HPrz    T    C        0      0        2 
  14 chr14_29928285     ZBoe    T    C        1      2        2 
  14 chr14_29928285     ZGre    T    C        0      0        2 
  14 chr14_29928285     ZHar    T    C        0      0        2 
  14 chr14_29928285   Sample    T    C        0      0        2 
  14 chr14_29932167     AAsi    T    G        0      0        2 
  14 chr14_29932167     AKia    T    G        0      0        2 
  14 chr14_29932167     AOna    T    G        0      0        2 
  14 chr14_29932167     ASom    T    G        0      0        2 
  14 chr14_29932167     HCab    T    G        0      0        2 
  14 chr14_29932167     HPrz    T    G        0      0        2 
  14 chr14_29932167     ZBoe    T    G        0      0        2 
  14 chr14_29932167     ZGre    T    G        0      0        2 
  14 chr14_29932167     ZHar    T    G      0.5      1        2 
  14 chr14_29932167   Sample    T    G        0      0        2 
  14 chr14_29943735     AAsi    A    G        0      0        2 
  14 chr14_29943735     AKia    A    G        0      0        2 
  14 chr14_29943735     AOna    A    G        0      0        2 
  14 chr14_29943735     ASom    A    G        0      0        2 
  14 chr14_29943735     HCab    A    G        1      2        2 
  14 chr14_29943735     HPrz    A    G        1      2        2 
  14 chr14_29943735     ZBoe    A    G        0      0        2 
  14 chr14_29943735     ZGre    A    G        0      0        2 
  14 chr14_29943735     ZHar    A    G        0      0        2 
  14 chr14_29943735   Sample    A    G        0      0        2 
  14 chr14_29944792     AAsi    T    A        0      0        2 
  14 chr14_29944792     AKia    T    A        0      0        2 
  14 chr14_29944792     AOna    T    A        0      0        2 
  14 chr14_29944792     ASom    T    A        0      0        2 
  14 chr14_29944792     HCab    T    A        1      2        2 
  14 chr14_29944792     HPrz    T    A        1      2        2 
  14 chr14_29944792     ZBoe    T    A        0      0        2 
  14 chr14_29944792     ZGre    T    A        0      0        2 
  14 chr14_29944792     ZHar    T    A        0      0        2 
  14 chr14_29944792   Sample    T    A        0      0        2 
  14 chr14_29948021     AAsi    G    A        0      0        2 
  14 chr14_29948021     AKia    G    A        0      0        2 
  14 chr14_29948021     AOna    G    A        0      0        2 
  14 chr14_29948021     ASom    G    A        0      0        2 
  14 chr14_29948021     HCab    G    A        0      0        2 
  14 chr14_29948021     HPrz    G    A        0      0        2 
  14 chr14_29948021     ZBoe    G    A        0      0        2 
  14 chr14_29948021     ZGre    G    A        1      2        2 
  14 chr14_29948021     ZHar    G    A        0      0        2 
  14 chr14_29948021   Sample    G    A        0      0        2 
  14 chr14_29952498     AAsi    G    A        0      0        2 
  14 chr14_29952498     AKia    G    A        1      2        2 
  14 chr14_29952498     AOna    G    A        0      0        2 
  14 chr14_29952498     ASom    G    A        0      0        2 
  14 chr14_29952498     HCab    G    A        0      0        2 
  14 chr14_29952498     HPrz    G    A        0      0        2 
  14 chr14_29952498     ZBoe    G    A        0      0        2 
  14 chr14_29952498     ZGre    G    A        0      0        2 
  14 chr14_29952498     ZHar    G    A        0      0        2 
  14 chr14_29952498   Sample    G    A        0      0        2 
  14 chr14_29954233     AAsi    T    C        1      2        2 
  14 chr14_29954233     AKia    T    C        0      0        2 
  14 chr14_29954233     AOna    T    C        0      0        2 
  14 chr14_29954233     ASom    T    C        1      2        2 
  14 chr14_29954233     HCab    T    C        0      0        2 
  14 chr14_29954233     HPrz    T    C        0      0        2 
  14 chr14_29954233     ZBoe    T    C        0      0        2 
  14 chr14_29954233     ZGre    T    C        0      0        2 
  14 chr14_29954233     ZHar    T    C        0      0        2 
  14 chr14_29954233   Sample    T    C        1      2        2 
  14 chr14_29956447     AAsi    C    T        0      0        2 
  14 chr14_29956447     AKia    C    T        0      0        2 
  14 chr14_29956447     AOna    C    T      0.5      1        2 
  14 chr14_29956447     ASom    C    T        0      0        2 
  14 chr14_29956447     HCab    C    T        0      0        2 
  14 chr14_29956447     HPrz    C    T        0      0        2 
  14 chr14_29956447     ZBoe    C    T        0      0        2 
  14 chr14_29956447     ZGre    C    T        0      0        2 
  14 chr14_29956447     ZHar    C    T        0      0        2 
  14 chr14_29956447   Sample    C    T        0      0        2 
  14 chr14_29960262     AAsi    T    C        0      0        2 
  14 chr14_29960262     AKia    T    C        0      0        2 
  14 chr14_29960262     AOna    T    C      0.5      1        2 
  14 chr14_29960262     ASom    T    C        0      0        2 
  14 chr14_29960262     HCab    T    C        0      0        2 
  14 chr14_29960262     HPrz    T    C        0      0        2 
  14 chr14_29960262     ZBoe    T    C        0      0        2 
  14 chr14_29960262     ZGre    T    C        0      0        2 
  14 chr14_29960262     ZHar    T    C        0      0        2 
  14 chr14_29960262   Sample    T    C        0      0        2 
  14 chr14_29965784     AAsi    C    T        0      0        2 
  14 chr14_29965784     AKia    C    T        0      0        2 
  14 chr14_29965784     AOna    C    T        0      0        2 
  14 chr14_29965784     ASom    C    T        0      0        2 
  14 chr14_29965784     HCab    C    T        1      2        2 
  14 chr14_29965784     HPrz    C    T        1      2        2 
  14 chr14_29965784     ZBoe    C    T        0      0        2 
  14 chr14_29965784     ZGre    C    T        0      0        2 
  14 chr14_29965784     ZHar    C    T        0      0        2 
  14 chr14_29965784   Sample    C    T        0      0        2 
  14 chr14_29978714     AAsi    A    T        0      0        2 
  14 chr14_29978714     AKia    A    T        0      0        2 
  14 chr14_29978714     AOna    A    T        0      0        2 
  14 chr14_29978714     ASom    A    T        0      0        2 
  14 chr14_29978714     HCab    A    T        1      2        2 
  14 chr14_29978714     HPrz    A    T        1      2        2 
  14 chr14_29978714     ZBoe    A    T        0      0        2 
  14 chr14_29978714     ZGre    A    T        0      0        2 
  14 chr14_29978714     ZHar    A    T        0      0        2 
  14 chr14_29978714   Sample    A    T        0      0        2 
  14 chr14_29991682     AAsi    A    C        0      0        2 
  14 chr14_29991682     AKia    A    C        0      0        2 
  14 chr14_29991682     AOna    A    C        0      0        2 
  14 chr14_29991682     ASom    A    C        0      0        2 
  14 chr14_29991682     HCab    A    C        0      0        2 
  14 chr14_29991682     HPrz    A    C        0      0        2 
  14 chr14_29991682     ZBoe    A    C        0      0        2 
  14 chr14_29991682     ZGre    A    C        0      0        2 
  14 chr14_29991682     ZHar    A    C        1      2        2 
  14 chr14_29991682   Sample    A    C        0      0        2 
  14 chr14_29996729     AAsi    G    A        0      0        2 
  14 chr14_29996729     AKia    G    A        0      0        2 
  14 chr14_29996729     AOna    G    A        0      0        2 
  14 chr14_29996729     ASom    G    A        0      0        2 
  14 chr14_29996729     HCab    G    A        0      0        2 
  14 chr14_29996729     HPrz    G    A        0      0        2 
  14 chr14_29996729     ZBoe    G    A      0.5      1        2 
  14 chr14_29996729     ZGre    G    A        0      0        2 
  14 chr14_29996729     ZHar    G    A        0      0        2 
  14 chr14_29996729   Sample    G    A        0      0        2 
  14 chr14_30000087     AAsi    T    C        0      0        2 
  14 chr14_30000087     AKia    T    C        1      2        2 
  14 chr14_30000087     AOna    T    C      0.5      1        2 
  14 chr14_30000087     ASom    T    C        0      0        2 
  14 chr14_30000087     HCab    T    C        0      0        2 
  14 chr14_30000087     HPrz    T    C        0      0        2 
  14 chr14_30000087     ZBoe    T    C        0      0        2 
  14 chr14_30000087     ZGre    T    C        0      0        2 
  14 chr14_30000087     ZHar    T    C        0      0        2 
  14 chr14_30000087   Sample    T    C        0      0        2 
  14 chr14_30002684     AAsi    G    A        0      0        2 
  14 chr14_30002684     AKia    G    A        0      0        2 
  14 chr14_30002684     AOna    G    A        0      0        2 
  14 chr14_30002684     ASom    G    A        0      0        2 
  14 chr14_30002684     HCab    G    A        1      2        2 
  14 chr14_30002684     HPrz    G    A        1      2        2 
  14 chr14_30002684     ZBoe    G    A        0      0        2 
  14 chr14_30002684     ZGre    G    A        0      0        2 
  14 chr14_30002684     ZHar    G    A        0      0        2 
  14 chr14_30002684   Sample    G    A        0      0        2 
  14 chr14_30005199     AAsi    G    A        0      0        2 
  14 chr14_30005199     AKia    G    A        0      0        2 
  14 chr14_30005199     AOna    G    A      0.5      1        2 
  14 chr14_30005199     ASom    G    A        0      0        2 
  14 chr14_30005199     HCab    G    A        0      0        2 
  14 chr14_30005199     HPrz    G    A        0      0        2 
  14 chr14_30005199     ZBoe    G    A        0      0        2 
  14 chr14_30005199     ZGre    G    A        0      0        2 
  14 chr14_30005199     ZHar    G    A        0      0        2 
  14 chr14_30005199   Sample    G    A        0      0        2 
  14 chr14_30006663     AAsi    T    C        0      0        2 
  14 chr14_30006663     AKia    T    C        0      0        2 
  14 chr14_30006663     AOna    T    C        0      0        2 
  14 chr14_30006663     ASom    T    C        0      0        2 
  14 chr14_30006663     HCab    T    C        1      2        2 
  14 chr14_30006663     HPrz    T    C        1      2        2 
  14 chr14_30006663     ZBoe    T    C        0      0        2 
  14 chr14_30006663     ZGre    T    C        0      0        2 
  14 chr14_30006663     ZHar    T    C        0      0        2 
  14 chr14_30006663   Sample    T    C        0      0        2 
  14 chr14_30008700     AAsi    C    T        0      0        2 
  14 chr14_30008700     AKia    C    T        0      0        2 
  14 chr14_30008700     AOna    C    T        0      0        2 
  14 chr14_30008700     ASom    C    T        0      0        2 
  14 chr14_30008700     HCab    C    T        1      2        2 
  14 chr14_30008700     HPrz    C    T        1      2        2 
  14 chr14_30008700     ZBoe    C    T        0      0        2 
  14 chr14_30008700     ZGre    C    T        0      0        2 
  14 chr14_30008700     ZHar    C    T        0      0        2 
  14 chr14_30008700   Sample    C    T        0      0        2 
  14 chr14_30019436     AAsi    G    T        0      0        2 
  14 chr14_30019436     AKia    G    T        0      0        2 
  14 chr14_30019436     AOna    G    T        0      0        2 
  14 chr14_30019436     ASom    G    T        0      0        2 
  14 chr14_30019436     HCab    G    T        0      0        2 
  14 chr14_30019436     HPrz    G    T        0      0        2 
  14 chr14_30019436     ZBoe    G    T        0      0        2 
  14 chr14_30019436     ZGre    G    T        0      0        2 
  14 chr14_30019436     ZHar    G    T        1      2        2 
  14 chr14_30019436   Sample    G    T        0      0        2 
  14 chr14_30056634     AAsi    A    C        0      0        2 
  14 chr14_30056634     AKia    A    C        0      0        2 
  14 chr14_30056634     AOna    A    C        0      0        2 
  14 chr14_30056634     ASom    A    C        0      0        2 
  14 chr14_30056634     HCab    A    C        0      0        2 
  14 chr14_30056634     HPrz    A    C        0      0        2 
  14 chr14_30056634     ZBoe    A    C      0.5      1        2 
  14 chr14_30056634     ZGre    A    C        0      0        2 
  14 chr14_30056634     ZHar    A    C        0      0        2 
  14 chr14_30056634   Sample    A    C        0      0        2 
  14 chr14_30059839     AAsi    T    C        0      0        2 
  14 chr14_30059839     AKia    T    C        0      0        2 
  14 chr14_30059839     AOna    T    C        0      0        2 
  14 chr14_30059839     ASom    T    C        0      0        2 
  14 chr14_30059839     HCab    T    C        0      0        2 
  14 chr14_30059839     HPrz    T    C        0      0        2 
  14 chr14_30059839     ZBoe    T    C      0.5      1        2 
  14 chr14_30059839     ZGre    T    C        0      0        2 
  14 chr14_30059839     ZHar    T    C        0      0        2 
  14 chr14_30059839   Sample    T    C        0      0        2 
  14 chr14_30063310     AAsi    G    C        0      0        2 
  14 chr14_30063310     AKia    G    C        0      0        2 
  14 chr14_30063310     AOna    G    C        0      0        2 
  14 chr14_30063310     ASom    G    C        0      0        2 
  14 chr14_30063310     HCab    G    C        0      0        2 
  14 chr14_30063310     HPrz    G    C      0.5      1        2 
  14 chr14_30063310     ZBoe    G    C        0      0        2 
  14 chr14_30063310     ZGre    G    C        0      0        2 
  14 chr14_30063310     ZHar    G    C        0      0        2 
  14 chr14_30063310   Sample    G    C        0      0        2 
  14 chr14_30063747     AAsi    G    T        0      0        2 
  14 chr14_30063747     AKia    G    T        0      0        2 
  14 chr14_30063747     AOna    G    T        0      0        2 
  14 chr14_30063747     ASom    G    T        0      0        2 
  14 chr14_30063747     HCab    G    T      0.5      1        2 
  14 chr14_30063747     HPrz    G    T        0      0        2 
  14 chr14_30063747     ZBoe    G    T        0      0        2 
  14 chr14_30063747     ZGre    G    T        0      0        2 
  14 chr14_30063747     ZHar    G    T        0      0        2 
  14 chr14_30063747   Sample    G    T        0      0        2 
  14 chr14_30077126     AAsi    T    A        0      0        2 
  14 chr14_30077126     AKia    T    A        0      0        2 
  14 chr14_30077126     AOna    T    A        0      0        2 
  14 chr14_30077126     ASom    T    A        0      0        2 
  14 chr14_30077126     HCab    T    A        1      2        2 
  14 chr14_30077126     HPrz    T    A      0.5      1        2 
  14 chr14_30077126     ZBoe    T    A        0      0        2 
  14 chr14_30077126     ZGre    T    A        0      0        2 
  14 chr14_30077126     ZHar    T    A        0      0        2 
  14 chr14_30077126   Sample    T    A        0      0        2 
  14 chr14_30086485     AAsi    G    C        0      0        2 
  14 chr14_30086485     AKia    G    C        1      2        2 
  14 chr14_30086485     AOna    G    C        0      0        2 
  14 chr14_30086485     ASom    G    C        0      0        2 
  14 chr14_30086485     HCab    G    C        0      0        2 
  14 chr14_30086485     HPrz    G    C        0      0        2 
  14 chr14_30086485     ZBoe    G    C        0      0        2 
  14 chr14_30086485     ZGre    G    C        0      0        2 
  14 chr14_30086485     ZHar    G    C        0      0        2 
  14 chr14_30086485   Sample    G    C        0      0        2 
  14 chr14_30088552     AAsi    T    G      0.5      1        2 
  14 chr14_30088552     AKia    T    G        0      0        2 
  14 chr14_30088552     AOna    T    G        0      0        2 
  14 chr14_30088552     ASom    T    G        0      0        2 
  14 chr14_30088552     HCab    T    G        0      0        2 
```
