## Supplementary File 6. Zonkey (Schubert et al. 2017) report for donkey specimen Ancient6. for "No genetic evidence yet for hinnies at Mazongshan (400-160 BCE), northwestern China": incl_ts.frq.strat (part 165 of 295)

```
  14 chr14_30088552     HPrz    T    G        0      0        2 
  14 chr14_30088552     ZBoe    T    G        0      0        2 
  14 chr14_30088552     ZGre    T    G        0      0        2 
  14 chr14_30088552     ZHar    T    G        0      0        2 
  14 chr14_30088552   Sample    T    G        0      0        2 
  14 chr14_30093508     AAsi    A    G        0      0        2 
  14 chr14_30093508     AKia    A    G        0      0        2 
  14 chr14_30093508     AOna    A    G        0      0        2 
  14 chr14_30093508     ASom    A    G        0      0        2 
  14 chr14_30093508     HCab    A    G        0      0        2 
  14 chr14_30093508     HPrz    A    G        0      0        2 
  14 chr14_30093508     ZBoe    A    G        0      0        2 
  14 chr14_30093508     ZGre    A    G        1      2        2 
  14 chr14_30093508     ZHar    A    G        0      0        2 
  14 chr14_30093508   Sample    A    G        0      0        2 
  14 chr14_30094792     AAsi    A    G        0      0        2 
  14 chr14_30094792     AKia    A    G        0      0        2 
  14 chr14_30094792     AOna    A    G      0.5      1        2 
  14 chr14_30094792     ASom    A    G        0      0        2 
  14 chr14_30094792     HCab    A    G        0      0        2 
  14 chr14_30094792     HPrz    A    G        0      0        2 
  14 chr14_30094792     ZBoe    A    G        0      0        2 
  14 chr14_30094792     ZGre    A    G        0      0        2 
  14 chr14_30094792     ZHar    A    G        0      0        2 
  14 chr14_30094792   Sample    A    G        0      0        2 
  14 chr14_30097730     AAsi    C    A        0      0        2 
  14 chr14_30097730     AKia    C    A        0      0        2 
  14 chr14_30097730     AOna    C    A        0      0        2 
  14 chr14_30097730     ASom    C    A        0      0        2 
  14 chr14_30097730     HCab    C    A        0      0        2 
  14 chr14_30097730     HPrz    C    A        0      0        2 
  14 chr14_30097730     ZBoe    C    A      0.5      1        2 
  14 chr14_30097730     ZGre    C    A        1      2        2 
  14 chr14_30097730     ZHar    C    A        0      0        2 
  14 chr14_30097730   Sample    C    A        0      0        2 
  14 chr14_30108989     AAsi    T    C        1      2        2 
  14 chr14_30108989     AKia    T    C        1      2        2 
  14 chr14_30108989     AOna    T    C        0      0        2 
  14 chr14_30108989     ASom    T    C        1      2        2 
  14 chr14_30108989     HCab    T    C        0      0        2 
  14 chr14_30108989     HPrz    T    C        0      0        2 
  14 chr14_30108989     ZBoe    T    C        0      0        2 
  14 chr14_30108989     ZGre    T    C        0      0        2 
  14 chr14_30108989     ZHar    T    C        0      0        2 
  14 chr14_30108989   Sample    T    C        1      2        2 
  14 chr14_30119287     AAsi    A    G        0      0        2 
  14 chr14_30119287     AKia    A    G        1      2        2 
  14 chr14_30119287     AOna    A    G        0      0        2 
  14 chr14_30119287     ASom    A    G        0      0        2 
  14 chr14_30119287     HCab    A    G        0      0        2 
  14 chr14_30119287     HPrz    A    G        0      0        2 
  14 chr14_30119287     ZBoe    A    G        0      0        2 
  14 chr14_30119287     ZGre    A    G        0      0        2 
  14 chr14_30119287     ZHar    A    G        0      0        2 
  14 chr14_30119287   Sample    A    G        0      0        2 
  14 chr14_30119542     AAsi    G    C        0      0        2 
  14 chr14_30119542     AKia    G    C        0      0        2 
  14 chr14_30119542     AOna    G    C        0      0        2 
  14 chr14_30119542     ASom    G    C        1      2        2 
  14 chr14_30119542     HCab    G    C        0      0        2 
  14 chr14_30119542     HPrz    G    C        0      0        2 
  14 chr14_30119542     ZBoe    G    C        0      0        2 
  14 chr14_30119542     ZGre    G    C        0      0        2 
  14 chr14_30119542     ZHar    G    C        0      0        2 
  14 chr14_30119542   Sample    G    C        0      0        2 
  14 chr14_30126463     AAsi    T    C        0      0        2 
  14 chr14_30126463     AKia    T    C        0      0        2 
  14 chr14_30126463     AOna    T    C        0      0        2 
  14 chr14_30126463     ASom    T    C        0      0        2 
  14 chr14_30126463     HCab    T    C        0      0        2 
  14 chr14_30126463     HPrz    T    C        0      0        2 
  14 chr14_30126463     ZBoe    T    C        0      0        2 
  14 chr14_30126463     ZGre    T    C        0      0        2 
  14 chr14_30126463     ZHar    T    C        1      2        2 
  14 chr14_30126463   Sample    T    C        0      0        2 
  14 chr14_30131439     AAsi    A    G        0      0        2 
  14 chr14_30131439     AKia    A    G        0      0        2 
  14 chr14_30131439     AOna    A    G        0      0        2 
  14 chr14_30131439     ASom    A    G        0      0        2 
  14 chr14_30131439     HCab    A    G        0      0        2 
  14 chr14_30131439     HPrz    A    G        0      0        2 
  14 chr14_30131439     ZBoe    A    G      0.5      1        2 
  14 chr14_30131439     ZGre    A    G        0      0        2 
  14 chr14_30131439     ZHar    A    G        0      0        2 
  14 chr14_30131439   Sample    A    G        0      0        2 
  14 chr14_30142680     AAsi    G    A        1      2        2 
  14 chr14_30142680     AKia    G    A        0      0        2 
  14 chr14_30142680     AOna    G    A        0      0        2 
  14 chr14_30142680     ASom    G    A        0      0        2 
  14 chr14_30142680     HCab    G    A        0      0        2 
  14 chr14_30142680     HPrz    G    A        0      0        2 
  14 chr14_30142680     ZBoe    G    A        0      0        2 
  14 chr14_30142680     ZGre    G    A        0      0        2 
  14 chr14_30142680     ZHar    G    A        0      0        2 
  14 chr14_30142680   Sample    G    A        1      2        2 
  14 chr14_30151141     AAsi    C    T        0      0        2 
  14 chr14_30151141     AKia    C    T        1      2        2 
  14 chr14_30151141     AOna    C    T      0.5      1        2 
  14 chr14_30151141     ASom    C    T        0      0        2 
  14 chr14_30151141     HCab    C    T        0      0        2 
  14 chr14_30151141     HPrz    C    T        0      0        2 
  14 chr14_30151141     ZBoe    C    T        0      0        2 
  14 chr14_30151141     ZGre    C    T        0      0        2 
  14 chr14_30151141     ZHar    C    T        0      0        2 
  14 chr14_30151141   Sample    C    T        0      0        2 
  14 chr14_30153031     AAsi    G    A        0      0        2 
  14 chr14_30153031     AKia    G    A        0      0        2 
  14 chr14_30153031     AOna    G    A        0      0        2 
  14 chr14_30153031     ASom    G    A        0      0        2 
  14 chr14_30153031     HCab    G    A        1      2        2 
  14 chr14_30153031     HPrz    G    A        1      2        2 
  14 chr14_30153031     ZBoe    G    A        0      0        2 
  14 chr14_30153031     ZGre    G    A        0      0        2 
  14 chr14_30153031     ZHar    G    A        0      0        2 
  14 chr14_30153031   Sample    G    A        0      0        2 
  14 chr14_30161062     AAsi    A    G        0      0        2 
  14 chr14_30161062     AKia    A    G        0      0        2 
  14 chr14_30161062     AOna    A    G        0      0        2 
  14 chr14_30161062     ASom    A    G        0      0        2 
  14 chr14_30161062     HCab    A    G      0.5      1        2 
  14 chr14_30161062     HPrz    A    G        0      0        2 
  14 chr14_30161062     ZBoe    A    G        0      0        2 
  14 chr14_30161062     ZGre    A    G        0      0        2 
  14 chr14_30161062     ZHar    A    G        0      0        2 
  14 chr14_30161062   Sample    A    G        0      0        2 
  14 chr14_30168490     AAsi    T    C        0      0        2 
  14 chr14_30168490     AKia    T    C        0      0        2 
  14 chr14_30168490     AOna    T    C        0      0        2 
  14 chr14_30168490     ASom    T    C        0      0        2 
  14 chr14_30168490     HCab    T    C        0      0        2 
  14 chr14_30168490     HPrz    T    C        0      0        2 
  14 chr14_30168490     ZBoe    T    C      0.5      1        2 
  14 chr14_30168490     ZGre    T    C        0      0        2 
  14 chr14_30168490     ZHar    T    C        0      0        2 
  14 chr14_30168490   Sample    T    C        0      0        2 
  14 chr14_30172859     AAsi    C    A        0      0        2 
  14 chr14_30172859     AKia    C    A        0      0        2 
  14 chr14_30172859     AOna    C    A        0      0        2 
  14 chr14_30172859     ASom    C    A        0      0        2 
  14 chr14_30172859     HCab    C    A        0      0        2 
  14 chr14_30172859     HPrz    C    A        0      0        2 
  14 chr14_30172859     ZBoe    C    A      0.5      1        2 
  14 chr14_30172859     ZGre    C    A        0      0        2 
  14 chr14_30172859     ZHar    C    A        0      0        2 
  14 chr14_30172859   Sample    C    A        0      0        2 
  14 chr14_30178792     AAsi    C    T        0      0        2 
  14 chr14_30178792     AKia    C    T        0      0        2 
  14 chr14_30178792     AOna    C    T        0      0        2 
  14 chr14_30178792     ASom    C    T        0      0        2 
  14 chr14_30178792     HCab    C    T        0      0        2 
  14 chr14_30178792     HPrz    C    T        0      0        2 
  14 chr14_30178792     ZBoe    C    T        1      2        2 
  14 chr14_30178792     ZGre    C    T        1      2        2 
  14 chr14_30178792     ZHar    C    T        0      0        2 
  14 chr14_30178792   Sample    C    T        0      0        2 
  14 chr14_30184776     AAsi    G    C        0      0        2 
  14 chr14_30184776     AKia    G    C        0      0        2 
  14 chr14_30184776     AOna    G    C        0      0        2 
  14 chr14_30184776     ASom    G    C        0      0        2 
  14 chr14_30184776     HCab    G    C        1      2        2 
  14 chr14_30184776     HPrz    G    C      0.5      1        2 
  14 chr14_30184776     ZBoe    G    C        0      0        2 
  14 chr14_30184776     ZGre    G    C        0      0        2 
  14 chr14_30184776     ZHar    G    C        0      0        2 
  14 chr14_30184776   Sample    G    C        0      0        2 
  14 chr14_30186399     AAsi    A    G        0      0        2 
  14 chr14_30186399     AKia    A    G        0      0        2 
  14 chr14_30186399     AOna    A    G        0      0        2 
  14 chr14_30186399     ASom    A    G        0      0        2 
  14 chr14_30186399     HCab    A    G        0      0        2 
  14 chr14_30186399     HPrz    A    G        0      0        2 
  14 chr14_30186399     ZBoe    A    G        0      0        2 
  14 chr14_30186399     ZGre    A    G        0      0        2 
  14 chr14_30186399     ZHar    A    G        1      2        2 
  14 chr14_30186399   Sample    A    G        0      0        2 
  14 chr14_30187132     AAsi    T    A        0      0        2 
  14 chr14_30187132     AKia    T    A        0      0        2 
  14 chr14_30187132     AOna    T    A        0      0        2 
  14 chr14_30187132     ASom    T    A        0      0        2 
  14 chr14_30187132     HCab    T    A        0      0        2 
  14 chr14_30187132     HPrz    T    A        0      0        2 
  14 chr14_30187132     ZBoe    T    A      0.5      1        2 
  14 chr14_30187132     ZGre    T    A        0      0        2 
  14 chr14_30187132     ZHar    T    A        0      0        2 
  14 chr14_30187132   Sample    T    A        0      0        2 
  14 chr14_30188399     AAsi    C    A        0      0        2 
  14 chr14_30188399     AKia    C    A        1      2        2 
  14 chr14_30188399     AOna    C    A        0      0        2 
  14 chr14_30188399     ASom    C    A        0      0        2 
  14 chr14_30188399     HCab    C    A        0      0        2 
  14 chr14_30188399     HPrz    C    A        0      0        2 
  14 chr14_30188399     ZBoe    C    A        0      0        2 
  14 chr14_30188399     ZGre    C    A        0      0        2 
  14 chr14_30188399     ZHar    C    A        0      0        2 
  14 chr14_30188399   Sample    C    A        0      0        2 
  14 chr14_30190483     AAsi    T    C        0      0        2 
  14 chr14_30190483     AKia    T    C        0      0        2 
  14 chr14_30190483     AOna    T    C        1      2        2 
  14 chr14_30190483     ASom    T    C        0      0        2 
  14 chr14_30190483     HCab    T    C        0      0        2 
  14 chr14_30190483     HPrz    T    C        0      0        2 
  14 chr14_30190483     ZBoe    T    C        0      0        2 
  14 chr14_30190483     ZGre    T    C        0      0        2 
  14 chr14_30190483     ZHar    T    C        0      0        2 
  14 chr14_30190483   Sample    T    C        0      0        2 
  14 chr14_30191740     AAsi    T    C        0      0        2 
  14 chr14_30191740     AKia    T    C        0      0        2 
  14 chr14_30191740     AOna    T    C        0      0        2 
  14 chr14_30191740     ASom    T    C        0      0        2 
  14 chr14_30191740     HCab    T    C        1      2        2 
  14 chr14_30191740     HPrz    T    C        1      2        2 
  14 chr14_30191740     ZBoe    T    C        0      0        2 
  14 chr14_30191740     ZGre    T    C        0      0        2 
  14 chr14_30191740     ZHar    T    C        0      0        2 
  14 chr14_30191740   Sample    T    C        0      0        2 
  14 chr14_30193663     AAsi    A    G        1      2        2 
  14 chr14_30193663     AKia    A    G        0      0        2 
  14 chr14_30193663     AOna    A    G        0      0        2 
  14 chr14_30193663     ASom    A    G        0      0        2 
  14 chr14_30193663     HCab    A    G        0      0        2 
  14 chr14_30193663     HPrz    A    G        0      0        2 
  14 chr14_30193663     ZBoe    A    G        0      0        2 
  14 chr14_30193663     ZGre    A    G        0      0        2 
  14 chr14_30193663     ZHar    A    G        0      0        2 
  14 chr14_30193663   Sample    A    G        1      2        2 
  14 chr14_30195326     AAsi    C    T        0      0        2 
  14 chr14_30195326     AKia    C    T        0      0        2 
  14 chr14_30195326     AOna    C    T        0      0        2 
  14 chr14_30195326     ASom    C    T        0      0        2 
  14 chr14_30195326     HCab    C    T        0      0        2 
  14 chr14_30195326     HPrz    C    T        0      0        2 
  14 chr14_30195326     ZBoe    C    T        1      2        2 
  14 chr14_30195326     ZGre    C    T        0      0        2 
  14 chr14_30195326     ZHar    C    T        0      0        2 
  14 chr14_30195326   Sample    C    T        0      0        2 
  14 chr14_30195643     AAsi    G    A        0      0        2 
  14 chr14_30195643     AKia    G    A        0      0        2 
  14 chr14_30195643     AOna    G    A        1      2        2 
  14 chr14_30195643     ASom    G    A        0      0        2 
  14 chr14_30195643     HCab    G    A        0      0        2 
  14 chr14_30195643     HPrz    G    A        0      0        2 
  14 chr14_30195643     ZBoe    G    A        0      0        2 
  14 chr14_30195643     ZGre    G    A        0      0        2 
  14 chr14_30195643     ZHar    G    A        0      0        2 
  14 chr14_30195643   Sample    G    A        0      0        2 
  14 chr14_30199494     AAsi    T    A        0      0        2 
  14 chr14_30199494     AKia    T    A        0      0        2 
  14 chr14_30199494     AOna    T    A        0      0        2 
  14 chr14_30199494     ASom    T    A        0      0        2 
  14 chr14_30199494     HCab    T    A        0      0        2 
  14 chr14_30199494     HPrz    T    A        0      0        2 
  14 chr14_30199494     ZBoe    T    A      0.5      1        2 
  14 chr14_30199494     ZGre    T    A        0      0        2 
  14 chr14_30199494     ZHar    T    A        0      0        2 
  14 chr14_30199494   Sample    T    A        0      0        2 
  14 chr14_30200140     AAsi    C    G        1      2        2 
  14 chr14_30200140     AKia    C    G        0      0        2 
  14 chr14_30200140     AOna    C    G        0      0        2 
  14 chr14_30200140     ASom    C    G        1      2        2 
  14 chr14_30200140     HCab    C    G        0      0        2 
  14 chr14_30200140     HPrz    C    G        0      0        2 
  14 chr14_30200140     ZBoe    C    G        0      0        2 
  14 chr14_30200140     ZGre    C    G        0      0        2 
  14 chr14_30200140     ZHar    C    G        0      0        2 
  14 chr14_30200140   Sample    C    G        1      2        2 
  14 chr14_30210524     AAsi    T    C        1      2        2 
  14 chr14_30210524     AKia    T    C        0      0        2 
  14 chr14_30210524     AOna    T    C        0      0        2 
  14 chr14_30210524     ASom    T    C        1      2        2 
  14 chr14_30210524     HCab    T    C        0      0        2 
  14 chr14_30210524     HPrz    T    C        0      0        2 
  14 chr14_30210524     ZBoe    T    C        0      0        2 
  14 chr14_30210524     ZGre    T    C        0      0        2 
  14 chr14_30210524     ZHar    T    C        0      0        2 
  14 chr14_30210524   Sample    T    C        1      2        2 
  14 chr14_30213071     AAsi    G    A        0      0        2 
  14 chr14_30213071     AKia    G    A        1      2        2 
  14 chr14_30213071     AOna    G    A        0      0        2 
  14 chr14_30213071     ASom    G    A        0      0        2 
  14 chr14_30213071     HCab    G    A        0      0        2 
  14 chr14_30213071     HPrz    G    A        0      0        2 
  14 chr14_30213071     ZBoe    G    A        0      0        2 
  14 chr14_30213071     ZGre    G    A        0      0        2 
  14 chr14_30213071     ZHar    G    A        0      0        2 
  14 chr14_30213071   Sample    G    A        0      0        2 
  14 chr14_30213838     AAsi    A    T        0      0        2 
  14 chr14_30213838     AKia    A    T        0      0        2 
  14 chr14_30213838     AOna    A    T        0      0        2 
  14 chr14_30213838     ASom    A    T        0      0        2 
  14 chr14_30213838     HCab    A    T        0      0        2 
  14 chr14_30213838     HPrz    A    T        0      0        2 
  14 chr14_30213838     ZBoe    A    T        0      0        2 
  14 chr14_30213838     ZGre    A    T        0      0        2 
  14 chr14_30213838     ZHar    A    T        1      2        2 
  14 chr14_30213838   Sample    A    T        0      0        2 
  14 chr14_30215845     AAsi    G    A      0.5      1        2 
  14 chr14_30215845     AKia    G    A        0      0        2 
  14 chr14_30215845     AOna    G    A        0      0        2 
  14 chr14_30215845     ASom    G    A        1      2        2 
  14 chr14_30215845     HCab    G    A        0      0        2 
  14 chr14_30215845     HPrz    G    A        0      0        2 
  14 chr14_30215845     ZBoe    G    A        0      0        2 
  14 chr14_30215845     ZGre    G    A        0      0        2 
  14 chr14_30215845     ZHar    G    A        0      0        2 
  14 chr14_30215845   Sample    G    A        1      2        2 
  14 chr14_30218582     AAsi    G    A        0      0        2 
  14 chr14_30218582     AKia    G    A        0      0        2 
  14 chr14_30218582     AOna    G    A        0      0        2 
  14 chr14_30218582     ASom    G    A        0      0        2 
  14 chr14_30218582     HCab    G    A        1      2        2 
  14 chr14_30218582     HPrz    G    A        1      2        2 
  14 chr14_30218582     ZBoe    G    A        0      0        2 
  14 chr14_30218582     ZGre    G    A        0      0        2 
  14 chr14_30218582     ZHar    G    A        0      0        2 
  14 chr14_30218582   Sample    G    A        0      0        2 
  14 chr14_30219473     AAsi    A    C        0      0        2 
  14 chr14_30219473     AKia    A    C        0      0        2 
  14 chr14_30219473     AOna    A    C        0      0        2 
  14 chr14_30219473     ASom    A    C        0      0        2 
  14 chr14_30219473     HCab    A    C        0      0        2 
  14 chr14_30219473     HPrz    A    C        0      0        2 
  14 chr14_30219473     ZBoe    A    C        0      0        2 
  14 chr14_30219473     ZGre    A    C        1      2        2 
  14 chr14_30219473     ZHar    A    C        0      0        2 
  14 chr14_30219473   Sample    A    C        0      0        2 
  14 chr14_30219572     AAsi    A    C        0      0        2 
  14 chr14_30219572     AKia    A    C        0      0        2 
  14 chr14_30219572     AOna    A    C        0      0        2 
  14 chr14_30219572     ASom    A    C        0      0        2 
  14 chr14_30219572     HCab    A    C        0      0        2 
  14 chr14_30219572     HPrz    A    C        0      0        2 
  14 chr14_30219572     ZBoe    A    C        0      0        2 
  14 chr14_30219572     ZGre    A    C        1      2        2 
  14 chr14_30219572     ZHar    A    C        0      0        2 
  14 chr14_30219572   Sample    A    C        0      0        2 
  14 chr14_30221884     AAsi    G    C        0      0        2 
  14 chr14_30221884     AKia    G    C        0      0        2 
  14 chr14_30221884     AOna    G    C        0      0        2 
  14 chr14_30221884     ASom    G    C        0      0        2 
  14 chr14_30221884     HCab    G    C        0      0        2 
  14 chr14_30221884     HPrz    G    C        0      0        2 
  14 chr14_30221884     ZBoe    G    C      0.5      1        2 
  14 chr14_30221884     ZGre    G    C        1      2        2 
  14 chr14_30221884     ZHar    G    C        0      0        2 
  14 chr14_30221884   Sample    G    C        0      0        2 
  14 chr14_30222590     AAsi    T    C        0      0        2 
  14 chr14_30222590     AKia    T    C        0      0        2 
  14 chr14_30222590     AOna    T    C        0      0        2 
  14 chr14_30222590     ASom    T    C        0      0        2 
  14 chr14_30222590     HCab    T    C        0      0        2 
  14 chr14_30222590     HPrz    T    C      0.5      1        2 
  14 chr14_30222590     ZBoe    T    C        0      0        2 
  14 chr14_30222590     ZGre    T    C        0      0        2 
  14 chr14_30222590     ZHar    T    C        0      0        2 
  14 chr14_30222590   Sample    T    C        0      0        2 
  14 chr14_30227240     AAsi    A    G        0      0        2 
  14 chr14_30227240     AKia    A    G        0      0        2 
  14 chr14_30227240     AOna    A    G        0      0        2 
  14 chr14_30227240     ASom    A    G        0      0        2 
  14 chr14_30227240     HCab    A    G        1      2        2 
  14 chr14_30227240     HPrz    A    G        1      2        2 
  14 chr14_30227240     ZBoe    A    G        0      0        2 
  14 chr14_30227240     ZGre    A    G        0      0        2 
  14 chr14_30227240     ZHar    A    G        0      0        2 
  14 chr14_30227240   Sample    A    G        0      0        2 
  14 chr14_30235439     AAsi    T    C        1      2        2 
  14 chr14_30235439     AKia    T    C        0      0        2 
  14 chr14_30235439     AOna    T    C        0      0        2 
  14 chr14_30235439     ASom    T    C        1      2        2 
  14 chr14_30235439     HCab    T    C        0      0        2 
  14 chr14_30235439     HPrz    T    C        0      0        2 
  14 chr14_30235439     ZBoe    T    C        0      0        2 
  14 chr14_30235439     ZGre    T    C        0      0        2 
  14 chr14_30235439     ZHar    T    C        0      0        2 
  14 chr14_30235439   Sample    T    C        1      2        2 
  14 chr14_30236005     AAsi    T    C        0      0        2 
  14 chr14_30236005     AKia    T    C        0      0        2 
  14 chr14_30236005     AOna    T    C        0      0        2 
  14 chr14_30236005     ASom    T    C        0      0        2 
  14 chr14_30236005     HCab    T    C        0      0        2 
  14 chr14_30236005     HPrz    T    C        0      0        2 
  14 chr14_30236005     ZBoe    T    C        0      0        2 
  14 chr14_30236005     ZGre    T    C        1      2        2 
  14 chr14_30236005     ZHar    T    C        0      0        2 
  14 chr14_30236005   Sample    T    C        0      0        2 
  14 chr14_30237042     AAsi    T    C        0      0        2 
  14 chr14_30237042     AKia    T    C        0      0        2 
  14 chr14_30237042     AOna    T    C        1      2        2 
  14 chr14_30237042     ASom    T    C        0      0        2 
  14 chr14_30237042     HCab    T    C        0      0        2 
  14 chr14_30237042     HPrz    T    C        0      0        2 
  14 chr14_30237042     ZBoe    T    C        0      0        2 
  14 chr14_30237042     ZGre    T    C        0      0        2 
  14 chr14_30237042     ZHar    T    C        0      0        2 
  14 chr14_30237042   Sample    T    C        0      0        2 
  14 chr14_30239374     AAsi    G    T        0      0        2 
  14 chr14_30239374     AKia    G    T        0      0        2 
  14 chr14_30239374     AOna    G    T        0      0        2 
  14 chr14_30239374     ASom    G    T        0      0        2 
  14 chr14_30239374     HCab    G    T      0.5      1        2 
  14 chr14_30239374     HPrz    G    T        1      2        2 
  14 chr14_30239374     ZBoe    G    T        0      0        2 
  14 chr14_30239374     ZGre    G    T        0      0        2 
  14 chr14_30239374     ZHar    G    T        0      0        2 
  14 chr14_30239374   Sample    G    T        0      0        2 
  14 chr14_30239529     AAsi    G    A        0      0        2 
  14 chr14_30239529     AKia    G    A        0      0        2 
  14 chr14_30239529     AOna    G    A        0      0        2 
  14 chr14_30239529     ASom    G    A        0      0        2 
  14 chr14_30239529     HCab    G    A        0      0        2 
  14 chr14_30239529     HPrz    G    A        0      0        2 
  14 chr14_30239529     ZBoe    G    A        1      2        2 
  14 chr14_30239529     ZGre    G    A        0      0        2 
  14 chr14_30239529     ZHar    G    A        0      0        2 
  14 chr14_30239529   Sample    G    A        0      0        2 
  14 chr14_30241116     AAsi    A    G        0      0        2 
  14 chr14_30241116     AKia    A    G        0      0        2 
  14 chr14_30241116     AOna    A    G        0      0        2 
  14 chr14_30241116     ASom    A    G        0      0        2 
  14 chr14_30241116     HCab    A    G        0      0        2 
  14 chr14_30241116     HPrz    A    G        0      0        2 
  14 chr14_30241116     ZBoe    A    G      0.5      1        2 
  14 chr14_30241116     ZGre    A    G        0      0        2 
  14 chr14_30241116     ZHar    A    G        0      0        2 
  14 chr14_30241116   Sample    A    G        0      0        2 
  14 chr14_30241806     AAsi    G    A        0      0        2 
  14 chr14_30241806     AKia    G    A        0      0        2 
  14 chr14_30241806     AOna    G    A        0      0        2 
  14 chr14_30241806     ASom    G    A        0      0        2 
  14 chr14_30241806     HCab    G    A        0      0        2 
  14 chr14_30241806     HPrz    G    A        1      2        2 
  14 chr14_30241806     ZBoe    G    A        0      0        2 
  14 chr14_30241806     ZGre    G    A        0      0        2 
  14 chr14_30241806     ZHar    G    A        0      0        2 
  14 chr14_30241806   Sample    G    A        0      0        2 
  14 chr14_30241941     AAsi    G    A        0      0        2 
  14 chr14_30241941     AKia    G    A        0      0        2 
  14 chr14_30241941     AOna    G    A        0      0        2 
  14 chr14_30241941     ASom    G    A        0      0        2 
  14 chr14_30241941     HCab    G    A        0      0        2 
  14 chr14_30241941     HPrz    G    A        0      0        2 
  14 chr14_30241941     ZBoe    G    A        0      0        2 
  14 chr14_30241941     ZGre    G    A        0      0        2 
  14 chr14_30241941     ZHar    G    A        1      2        2 
  14 chr14_30241941   Sample    G    A        0      0        2 
  14 chr14_30258846     AAsi    G    A        0      0        2 
  14 chr14_30258846     AKia    G    A        0      0        2 
  14 chr14_30258846     AOna    G    A        0      0        2 
  14 chr14_30258846     ASom    G    A        0      0        2 
  14 chr14_30258846     HCab    G    A        1      2        2 
  14 chr14_30258846     HPrz    G    A        0      0        2 
  14 chr14_30258846     ZBoe    G    A        0      0        2 
  14 chr14_30258846     ZGre    G    A        0      0        2 
  14 chr14_30258846     ZHar    G    A        0      0        2 
  14 chr14_30258846   Sample    G    A        0      0        2 
  14 chr14_30272552     AAsi    C    T        0      0        2 
  14 chr14_30272552     AKia    C    T        0      0        2 
  14 chr14_30272552     AOna    C    T        0      0        2 
  14 chr14_30272552     ASom    C    T        0      0        2 
  14 chr14_30272552     HCab    C    T        1      2        2 
  14 chr14_30272552     HPrz    C    T        1      2        2 
  14 chr14_30272552     ZBoe    C    T        0      0        2 
  14 chr14_30272552     ZGre    C    T        0      0        2 
  14 chr14_30272552     ZHar    C    T        0      0        2 
  14 chr14_30272552   Sample    C    T        0      0        2 
  14 chr14_30284113     AAsi    G    A        0      0        2 
  14 chr14_30284113     AKia    G    A        0      0        2 
  14 chr14_30284113     AOna    G    A        0      0        2 
  14 chr14_30284113     ASom    G    A        0      0        2 
  14 chr14_30284113     HCab    G    A      0.5      1        2 
  14 chr14_30284113     HPrz    G    A        0      0        2 
  14 chr14_30284113     ZBoe    G    A        0      0        2 
  14 chr14_30284113     ZGre    G    A        0      0        2 
  14 chr14_30284113     ZHar    G    A        0      0        2 
  14 chr14_30284113   Sample    G    A        0      0        2 
  14 chr14_30295015     AAsi    C    T        0      0        2 
  14 chr14_30295015     AKia    C    T        0      0        2 
  14 chr14_30295015     AOna    C    T        0      0        2 
  14 chr14_30295015     ASom    C    T        0      0        2 
  14 chr14_30295015     HCab    C    T        1      2        2 
  14 chr14_30295015     HPrz    C    T        1      2        2 
  14 chr14_30295015     ZBoe    C    T        0      0        2 
  14 chr14_30295015     ZGre    C    T        0      0        2 
  14 chr14_30295015     ZHar    C    T        0      0        2 
  14 chr14_30295015   Sample    C    T        0      0        2 
  14 chr14_30297280     AAsi    T    C        0      0        2 
  14 chr14_30297280     AKia    T    C      0.5      1        2 
  14 chr14_30297280     AOna    T    C        0      0        2 
  14 chr14_30297280     ASom    T    C        0      0        2 
  14 chr14_30297280     HCab    T    C        0      0        2 
  14 chr14_30297280     HPrz    T    C        0      0        2 
  14 chr14_30297280     ZBoe    T    C        0      0        2 
  14 chr14_30297280     ZGre    T    C        0      0        2 
  14 chr14_30297280     ZHar    T    C        0      0        2 
  14 chr14_30297280   Sample    T    C        0      0        2 
  14 chr14_30299561     AAsi    G    A        0      0        2 
  14 chr14_30299561     AKia    G    A        0      0        2 
  14 chr14_30299561     AOna    G    A        0      0        2 
  14 chr14_30299561     ASom    G    A        0      0        2 
  14 chr14_30299561     HCab    G    A        0      0        2 
  14 chr14_30299561     HPrz    G    A        0      0        2 
  14 chr14_30299561     ZBoe    G    A        0      0        2 
  14 chr14_30299561     ZGre    G    A        1      2        2 
  14 chr14_30299561     ZHar    G    A        0      0        2 
  14 chr14_30299561   Sample    G    A        0      0        2 
  14 chr14_30308943     AAsi    A    C        0      0        2 
  14 chr14_30308943     AKia    A    C        0      0        2 
  14 chr14_30308943     AOna    A    C        0      0        2 
  14 chr14_30308943     ASom    A    C        0      0        2 
  14 chr14_30308943     HCab    A    C        1      2        2 
  14 chr14_30308943     HPrz    A    C        1      2        2 
  14 chr14_30308943     ZBoe    A    C        0      0        2 
  14 chr14_30308943     ZGre    A    C        0      0        2 
  14 chr14_30308943     ZHar    A    C        0      0        2 
  14 chr14_30308943   Sample    A    C        0      0        2 
  14 chr14_30309495     AAsi    A    G        0      0        2 
  14 chr14_30309495     AKia    A    G        0      0        2 
  14 chr14_30309495     AOna    A    G        0      0        2 
  14 chr14_30309495     ASom    A    G        0      0        2 
  14 chr14_30309495     HCab    A    G        1      2        2 
  14 chr14_30309495     HPrz    A    G        1      2        2 
  14 chr14_30309495     ZBoe    A    G        0      0        2 
  14 chr14_30309495     ZGre    A    G        0      0        2 
  14 chr14_30309495     ZHar    A    G        0      0        2 
  14 chr14_30309495   Sample    A    G        0      0        2 
  14 chr14_30316877     AAsi    T    C        0      0        2 
  14 chr14_30316877     AKia    T    C        0      0        2 
  14 chr14_30316877     AOna    T    C      0.5      1        2 
  14 chr14_30316877     ASom    T    C        0      0        2 
  14 chr14_30316877     HCab    T    C        0      0        2 
  14 chr14_30316877     HPrz    T    C        0      0        2 
  14 chr14_30316877     ZBoe    T    C        0      0        2 
  14 chr14_30316877     ZGre    T    C        0      0        2 
  14 chr14_30316877     ZHar    T    C        0      0        2 
  14 chr14_30316877   Sample    T    C        0      0        2 
  14 chr14_30325645     AAsi    G    T        0      0        2 
  14 chr14_30325645     AKia    G    T        0      0        2 
  14 chr14_30325645     AOna    G    T        0      0        2 
  14 chr14_30325645     ASom    G    T        0      0        2 
  14 chr14_30325645     HCab    G    T      0.5      1        2 
  14 chr14_30325645     HPrz    G    T        0      0        2 
  14 chr14_30325645     ZBoe    G    T        0      0        2 
  14 chr14_30325645     ZGre    G    T        0      0        2 
  14 chr14_30325645     ZHar    G    T        0      0        2 
  14 chr14_30325645   Sample    G    T        0      0        2 
  14 chr14_30326748     AAsi    T    C        0      0        2 
  14 chr14_30326748     AKia    T    C      0.5      1        2 
  14 chr14_30326748     AOna    T    C        0      0        2 
  14 chr14_30326748     ASom    T    C        0      0        2 
  14 chr14_30326748     HCab    T    C        0      0        2 
  14 chr14_30326748     HPrz    T    C        0      0        2 
  14 chr14_30326748     ZBoe    T    C        0      0        2 
  14 chr14_30326748     ZGre    T    C        0      0        2 
  14 chr14_30326748     ZHar    T    C        0      0        2 
  14 chr14_30326748   Sample    T    C        0      0        2 
  14 chr14_30336434     AAsi    A    T        0      0        2 
  14 chr14_30336434     AKia    A    T        0      0        2 
  14 chr14_30336434     AOna    A    T        1      2        2 
  14 chr14_30336434     ASom    A    T        0      0        2 
  14 chr14_30336434     HCab    A    T        0      0        2 
  14 chr14_30336434     HPrz    A    T        0      0        2 
  14 chr14_30336434     ZBoe    A    T        0      0        2 
  14 chr14_30336434     ZGre    A    T        0      0        2 
  14 chr14_30336434     ZHar    A    T        0      0        2 
  14 chr14_30336434   Sample    A    T        0      0        2 
  14 chr14_30339165     AAsi    G    C        0      0        2 
  14 chr14_30339165     AKia    G    C        0      0        2 
  14 chr14_30339165     AOna    G    C        0      0        2 
  14 chr14_30339165     ASom    G    C        0      0        2 
  14 chr14_30339165     HCab    G    C        0      0        2 
  14 chr14_30339165     HPrz    G    C        0      0        2 
  14 chr14_30339165     ZBoe    G    C        0      0        2 
  14 chr14_30339165     ZGre    G    C        1      2        2 
  14 chr14_30339165     ZHar    G    C        0      0        2 
  14 chr14_30339165   Sample    G    C        0      0        2 
  14 chr14_30345050     AAsi    G    A        0      0        2 
  14 chr14_30345050     AKia    G    A        0      0        2 
  14 chr14_30345050     AOna    G    A        0      0        2 
  14 chr14_30345050     ASom    G    A        0      0        2 
  14 chr14_30345050     HCab    G    A        1      2        2 
  14 chr14_30345050     HPrz    G    A        1      2        2 
  14 chr14_30345050     ZBoe    G    A        0      0        2 
  14 chr14_30345050     ZGre    G    A        0      0        2 
  14 chr14_30345050     ZHar    G    A        0      0        2 
  14 chr14_30345050   Sample    G    A        0      0        2 
  14 chr14_30353671     AAsi    T    C        0      0        2 
  14 chr14_30353671     AKia    T    C        0      0        2 
  14 chr14_30353671     AOna    T    C        0      0        2 
  14 chr14_30353671     ASom    T    C        0      0        2 
  14 chr14_30353671     HCab    T    C        1      2        2 
  14 chr14_30353671     HPrz    T    C        1      2        2 
  14 chr14_30353671     ZBoe    T    C        0      0        2 
  14 chr14_30353671     ZGre    T    C        0      0        2 
  14 chr14_30353671     ZHar    T    C        0      0        2 
  14 chr14_30353671   Sample    T    C        0      0        2 
  14 chr14_30384962     AAsi    G    A        0      0        2 
  14 chr14_30384962     AKia    G    A        0      0        2 
  14 chr14_30384962     AOna    G    A        1      2        2 
  14 chr14_30384962     ASom    G    A        0      0        2 
  14 chr14_30384962     HCab    G    A        0      0        2 
  14 chr14_30384962     HPrz    G    A        0      0        2 
  14 chr14_30384962     ZBoe    G    A        0      0        2 
  14 chr14_30384962     ZGre    G    A        0      0        2 
  14 chr14_30384962     ZHar    G    A        0      0        2 
  14 chr14_30384962   Sample    G    A        0      0        2 
  14 chr14_30387646     AAsi    A    G        0      0        2 
  14 chr14_30387646     AKia    A    G        0      0        2 
  14 chr14_30387646     AOna    A    G        0      0        2 
  14 chr14_30387646     ASom    A    G        0      0        2 
  14 chr14_30387646     HCab    A    G        1      2        2 
  14 chr14_30387646     HPrz    A    G        1      2        2 
  14 chr14_30387646     ZBoe    A    G        0      0        2 
  14 chr14_30387646     ZGre    A    G        0      0        2 
  14 chr14_30387646     ZHar    A    G        0      0        2 
  14 chr14_30387646   Sample    A    G        0      0        2 
  14 chr14_30388925     AAsi    G    C        0      0        2 
  14 chr14_30388925     AKia    G    C        0      0        2 
  14 chr14_30388925     AOna    G    C        0      0        2 
  14 chr14_30388925     ASom    G    C        0      0        2 
  14 chr14_30388925     HCab    G    C        0      0        2 
  14 chr14_30388925     HPrz    G    C        0      0        2 
  14 chr14_30388925     ZBoe    G    C        0      0        2 
  14 chr14_30388925     ZGre    G    C        0      0        2 
  14 chr14_30388925     ZHar    G    C        1      2        2 
  14 chr14_30388925   Sample    G    C        0      0        2 
  14 chr14_30391443     AAsi    C    A        0      0        2 
  14 chr14_30391443     AKia    C    A        0      0        2 
  14 chr14_30391443     AOna    C    A      0.5      1        2 
  14 chr14_30391443     ASom    C    A        0      0        2 
  14 chr14_30391443     HCab    C    A        0      0        2 
  14 chr14_30391443     HPrz    C    A        0      0        2 
  14 chr14_30391443     ZBoe    C    A        0      0        2 
  14 chr14_30391443     ZGre    C    A        0      0        2 
  14 chr14_30391443     ZHar    C    A        0      0        2 
  14 chr14_30391443   Sample    C    A        0      0        2 
  14 chr14_30392524     AAsi    G    T        0      0        2 
  14 chr14_30392524     AKia    G    T        0      0        2 
  14 chr14_30392524     AOna    G    T      0.5      1        2 
  14 chr14_30392524     ASom    G    T        0      0        2 
  14 chr14_30392524     HCab    G    T        0      0        2 
  14 chr14_30392524     HPrz    G    T        0      0        2 
  14 chr14_30392524     ZBoe    G    T        0      0        2 
  14 chr14_30392524     ZGre    G    T        0      0        2 
  14 chr14_30392524     ZHar    G    T        0      0        2 
  14 chr14_30392524   Sample    G    T        0      0        2 
  14 chr14_30402494     AAsi    A    T        0      0        2 
  14 chr14_30402494     AKia    A    T        0      0        2 
  14 chr14_30402494     AOna    A    T        0      0        2 
  14 chr14_30402494     ASom    A    T        0      0        2 
  14 chr14_30402494     HCab    A    T        1      2        2 
  14 chr14_30402494     HPrz    A    T        1      2        2 
  14 chr14_30402494     ZBoe    A    T        0      0        2 
  14 chr14_30402494     ZGre    A    T        0      0        2 
  14 chr14_30402494     ZHar    A    T        0      0        2 
  14 chr14_30402494   Sample    A    T        0      0        2 
  14 chr14_30405456     AAsi    A    G        0      0        2 
  14 chr14_30405456     AKia    A    G        1      2        2 
  14 chr14_30405456     AOna    A    G        0      0        2 
  14 chr14_30405456     ASom    A    G        0      0        2 
  14 chr14_30405456     HCab    A    G        0      0        2 
  14 chr14_30405456     HPrz    A    G        0      0        2 
  14 chr14_30405456     ZBoe    A    G        0      0        2 
  14 chr14_30405456     ZGre    A    G        0      0        2 
  14 chr14_30405456     ZHar    A    G        0      0        2 
  14 chr14_30405456   Sample    A    G        0      0        2 
  14 chr14_30418726     AAsi    T    G        0      0        2 
  14 chr14_30418726     AKia    T    G        0      0        2 
  14 chr14_30418726     AOna    T    G        0      0        2 
  14 chr14_30418726     ASom    T    G        0      0        2 
  14 chr14_30418726     HCab    T    G        1      2        2 
  14 chr14_30418726     HPrz    T    G        1      2        2 
  14 chr14_30418726     ZBoe    T    G        0      0        2 
  14 chr14_30418726     ZGre    T    G        0      0        2 
  14 chr14_30418726     ZHar    T    G        0      0        2 
  14 chr14_30418726   Sample    T    G        0      0        2 
  14 chr14_30424544     AAsi    T    C        0      0        2 
  14 chr14_30424544     AKia    T    C        0      0        2 
  14 chr14_30424544     AOna    T    C        0      0        2 
  14 chr14_30424544     ASom    T    C        0      0        2 
  14 chr14_30424544     HCab    T    C        1      2        2 
  14 chr14_30424544     HPrz    T    C        1      2        2 
  14 chr14_30424544     ZBoe    T    C        0      0        2 
  14 chr14_30424544     ZGre    T    C        0      0        2 
  14 chr14_30424544     ZHar    T    C        0      0        2 
  14 chr14_30424544   Sample    T    C        0      0        2 
  14 chr14_30427815     AAsi    T    A        0      0        2 
  14 chr14_30427815     AKia    T    A        0      0        2 
  14 chr14_30427815     AOna    T    A        0      0        2 
  14 chr14_30427815     ASom    T    A        0      0        2 
  14 chr14_30427815     HCab    T    A        1      2        2 
  14 chr14_30427815     HPrz    T    A        1      2        2 
  14 chr14_30427815     ZBoe    T    A        0      0        2 
  14 chr14_30427815     ZGre    T    A        0      0        2 
  14 chr14_30427815     ZHar    T    A        0      0        2 
  14 chr14_30427815   Sample    T    A        0      0        2 
  14 chr14_30434383     AAsi    T    C        0      0        2 
  14 chr14_30434383     AKia    T    C        0      0        2 
  14 chr14_30434383     AOna    T    C        0      0        2 
  14 chr14_30434383     ASom    T    C        0      0        2 
  14 chr14_30434383     HCab    T    C        0      0        2 
  14 chr14_30434383     HPrz    T    C      0.5      1        2 
  14 chr14_30434383     ZBoe    T    C        0      0        2 
  14 chr14_30434383     ZGre    T    C        0      0        2 
  14 chr14_30434383     ZHar    T    C        0      0        2 
  14 chr14_30434383   Sample    T    C        0      0        2 
  14 chr14_30449542     AAsi    T    C        0      0        2 
  14 chr14_30449542     AKia    T    C        0      0        2 
  14 chr14_30449542     AOna    T    C        0      0        2 
  14 chr14_30449542     ASom    T    C        0      0        2 
  14 chr14_30449542     HCab    T    C        0      0        2 
  14 chr14_30449542     HPrz    T    C      0.5      1        2 
  14 chr14_30449542     ZBoe    T    C        0      0        2 
  14 chr14_30449542     ZGre    T    C        0      0        2 
  14 chr14_30449542     ZHar    T    C        0      0        2 
  14 chr14_30449542   Sample    T    C        0      0        2 
  14 chr14_30451358     AAsi    A    G        0      0        2 
  14 chr14_30451358     AKia    A    G      0.5      1        2 
  14 chr14_30451358     AOna    A    G      0.5      1        2 
  14 chr14_30451358     ASom    A    G        0      0        2 
  14 chr14_30451358     HCab    A    G        0      0        2 
  14 chr14_30451358     HPrz    A    G        0      0        2 
  14 chr14_30451358     ZBoe    A    G        0      0        2 
  14 chr14_30451358     ZGre    A    G        0      0        2 
  14 chr14_30451358     ZHar    A    G        0      0        2 
  14 chr14_30451358   Sample    A    G        0      0        2 
  14 chr14_30453143     AAsi    G    T        0      0        2 
  14 chr14_30453143     AKia    G    T        0      0        2 
  14 chr14_30453143     AOna    G    T        0      0        2 
  14 chr14_30453143     ASom    G    T        0      0        2 
  14 chr14_30453143     HCab    G    T        0      0        2 
  14 chr14_30453143     HPrz    G    T        0      0        2 
  14 chr14_30453143     ZBoe    G    T      0.5      1        2 
  14 chr14_30453143     ZGre    G    T        0      0        2 
  14 chr14_30453143     ZHar    G    T        0      0        2 
  14 chr14_30453143   Sample    G    T        0      0        2 
  14 chr14_30458813     AAsi    A    G        0      0        2 
  14 chr14_30458813     AKia    A    G        0      0        2 
  14 chr14_30458813     AOna    A    G      0.5      1        2 
  14 chr14_30458813     ASom    A    G        0      0        2 
  14 chr14_30458813     HCab    A    G        0      0        2 
  14 chr14_30458813     HPrz    A    G        0      0        2 
  14 chr14_30458813     ZBoe    A    G        0      0        2 
  14 chr14_30458813     ZGre    A    G        0      0        2 
  14 chr14_30458813     ZHar    A    G        0      0        2 
  14 chr14_30458813   Sample    A    G        0      0        2 
  14 chr14_30472286     AAsi    T    C        0      0        2 
  14 chr14_30472286     AKia    T    C        0      0        2 
  14 chr14_30472286     AOna    T    C        0      0        2 
  14 chr14_30472286     ASom    T    C        0      0        2 
  14 chr14_30472286     HCab    T    C        0      0        2 
  14 chr14_30472286     HPrz    T    C        0      0        2 
  14 chr14_30472286     ZBoe    T    C      0.5      1        2 
  14 chr14_30472286     ZGre    T    C        0      0        2 
  14 chr14_30472286     ZHar    T    C        0      0        2 
  14 chr14_30472286   Sample    T    C        0      0        2 
  14 chr14_30472619     AAsi    T    A        0      0        2 
  14 chr14_30472619     AKia    T    A      0.5      1        2 
  14 chr14_30472619     AOna    T    A      0.5      1        2 
  14 chr14_30472619     ASom    T    A        0      0        2 
  14 chr14_30472619     HCab    T    A        0      0        2 
  14 chr14_30472619     HPrz    T    A        0      0        2 
  14 chr14_30472619     ZBoe    T    A        0      0        2 
  14 chr14_30472619     ZGre    T    A        0      0        2 
  14 chr14_30472619     ZHar    T    A        0      0        2 
  14 chr14_30472619   Sample    T    A        0      0        2 
  14 chr14_30474070     AAsi    G    A        0      0        2 
  14 chr14_30474070     AKia    G    A        0      0        2 
  14 chr14_30474070     AOna    G    A        0      0        2 
  14 chr14_30474070     ASom    G    A        0      0        2 
  14 chr14_30474070     HCab    G    A        1      2        2 
  14 chr14_30474070     HPrz    G    A        1      2        2 
  14 chr14_30474070     ZBoe    G    A        0      0        2 
  14 chr14_30474070     ZGre    G    A        0      0        2 
  14 chr14_30474070     ZHar    G    A        0      0        2 
  14 chr14_30474070   Sample    G    A        0      0        2 
  14 chr14_30477209     AAsi    T    C        0      0        2 
  14 chr14_30477209     AKia    T    C      0.5      1        2 
  14 chr14_30477209     AOna    T    C        0      0        2 
  14 chr14_30477209     ASom    T    C        0      0        2 
  14 chr14_30477209     HCab    T    C        0      0        2 
  14 chr14_30477209     HPrz    T    C        0      0        2 
  14 chr14_30477209     ZBoe    T    C        0      0        2 
  14 chr14_30477209     ZGre    T    C        0      0        2 
  14 chr14_30477209     ZHar    T    C        0      0        2 
  14 chr14_30477209   Sample    T    C        0      0        2 
  14 chr14_30477526     AAsi    G    A        0      0        2 
  14 chr14_30477526     AKia    G    A        0      0        2 
  14 chr14_30477526     AOna    G    A        0      0        2 
  14 chr14_30477526     ASom    G    A        0      0        2 
  14 chr14_30477526     HCab    G    A        0      0        2 
  14 chr14_30477526     HPrz    G    A        0      0        2 
  14 chr14_30477526     ZBoe    G    A        1      2        2 
  14 chr14_30477526     ZGre    G    A        1      2        2 
  14 chr14_30477526     ZHar    G    A        1      2        2 
  14 chr14_30477526   Sample    G    A        0      0        2 
  14 chr14_30484564     AAsi    C    T        0      0        2 
  14 chr14_30484564     AKia    C    T        0      0        2 
  14 chr14_30484564     AOna    C    T        0      0        2 
  14 chr14_30484564     ASom    C    T        0      0        2 
  14 chr14_30484564     HCab    C    T        1      2        2 
  14 chr14_30484564     HPrz    C    T        1      2        2 
  14 chr14_30484564     ZBoe    C    T        0      0        2 
  14 chr14_30484564     ZGre    C    T        0      0        2 
  14 chr14_30484564     ZHar    C    T        0      0        2 
  14 chr14_30484564   Sample    C    T        0      0        2 
  14 chr14_30493968     AAsi    A    G        0      0        2 
  14 chr14_30493968     AKia    A    G        0      0        2 
  14 chr14_30493968     AOna    A    G      0.5      1        2 
  14 chr14_30493968     ASom    A    G        0      0        2 
  14 chr14_30493968     HCab    A    G        0      0        2 
  14 chr14_30493968     HPrz    A    G        0      0        2 
  14 chr14_30493968     ZBoe    A    G        0      0        2 
  14 chr14_30493968     ZGre    A    G        0      0        2 
  14 chr14_30493968     ZHar    A    G        0      0        2 
  14 chr14_30493968   Sample    A    G        0      0        2 
  14 chr14_30497795     AAsi    G    A      0.5      1        2 
  14 chr14_30497795     AKia    G    A        0      0        2 
  14 chr14_30497795     AOna    G    A        0      0        2 
  14 chr14_30497795     ASom    G    A        1      2        2 
  14 chr14_30497795     HCab    G    A        0      0        2 
  14 chr14_30497795     HPrz    G    A        0      0        2 
  14 chr14_30497795     ZBoe    G    A        0      0        2 
  14 chr14_30497795     ZGre    G    A        0      0        2 
  14 chr14_30497795     ZHar    G    A        0      0        2 
  14 chr14_30497795   Sample    G    A        0      0        2 
  14 chr14_30499607     AAsi    G    A        0      0        2 
  14 chr14_30499607     AKia    G    A        0      0        2 
  14 chr14_30499607     AOna    G    A        0      0        2 
  14 chr14_30499607     ASom    G    A        0      0        2 
  14 chr14_30499607     HCab    G    A        0      0        2 
  14 chr14_30499607     HPrz    G    A        0      0        2 
  14 chr14_30499607     ZBoe    G    A        0      0        2 
  14 chr14_30499607     ZGre    G    A        0      0        2 
  14 chr14_30499607     ZHar    G    A        1      2        2 
  14 chr14_30499607   Sample    G    A        0      0        2 
  14 chr14_30499794     AAsi    G    A        0      0        2 
  14 chr14_30499794     AKia    G    A      0.5      1        2 
  14 chr14_30499794     AOna    G    A        0      0        2 
  14 chr14_30499794     ASom    G    A        0      0        2 
  14 chr14_30499794     HCab    G    A        0      0        2 
  14 chr14_30499794     HPrz    G    A        0      0        2 
  14 chr14_30499794     ZBoe    G    A        0      0        2 
  14 chr14_30499794     ZGre    G    A        0      0        2 
  14 chr14_30499794     ZHar    G    A        0      0        2 
  14 chr14_30499794   Sample    G    A        0      0        2 
  14 chr14_30501351     AAsi    G    C        0      0        2 
  14 chr14_30501351     AKia    G    C        0      0        2 
  14 chr14_30501351     AOna    G    C      0.5      1        2 
  14 chr14_30501351     ASom    G    C        0      0        2 
  14 chr14_30501351     HCab    G    C        0      0        2 
  14 chr14_30501351     HPrz    G    C        0      0        2 
  14 chr14_30501351     ZBoe    G    C        0      0        2 
  14 chr14_30501351     ZGre    G    C        0      0        2 
  14 chr14_30501351     ZHar    G    C        0      0        2 
  14 chr14_30501351   Sample    G    C        0      0        2 
  14 chr14_30504721     AAsi    C    T        0      0        2 
  14 chr14_30504721     AKia    C    T        0      0        2 
  14 chr14_30504721     AOna    C    T        0      0        2 
  14 chr14_30504721     ASom    C    T        0      0        2 
  14 chr14_30504721     HCab    C    T      0.5      1        2 
  14 chr14_30504721     HPrz    C    T        1      2        2 
  14 chr14_30504721     ZBoe    C    T        0      0        2 
  14 chr14_30504721     ZGre    C    T        0      0        2 
  14 chr14_30504721     ZHar    C    T        0      0        2 
  14 chr14_30504721   Sample    C    T        0      0        2 
  14 chr14_30511001     AAsi    G    A        0      0        2 
  14 chr14_30511001     AKia    G    A        0      0        2 
  14 chr14_30511001     AOna    G    A      0.5      1        2 
  14 chr14_30511001     ASom    G    A        0      0        2 
  14 chr14_30511001     HCab    G    A        0      0        2 
  14 chr14_30511001     HPrz    G    A        0      0        2 
  14 chr14_30511001     ZBoe    G    A        0      0        2 
  14 chr14_30511001     ZGre    G    A        0      0        2 
  14 chr14_30511001     ZHar    G    A        0      0        2 
  14 chr14_30511001   Sample    G    A        0      0        2 
  14 chr14_30511992     AAsi    T    C        0      0        2 
  14 chr14_30511992     AKia    T    C        0      0        2 
  14 chr14_30511992     AOna    T    C        0      0        2 
  14 chr14_30511992     ASom    T    C        0      0        2 
  14 chr14_30511992     HCab    T    C        1      2        2 
  14 chr14_30511992     HPrz    T    C        1      2        2 
  14 chr14_30511992     ZBoe    T    C        0      0        2 
  14 chr14_30511992     ZGre    T    C        0      0        2 
  14 chr14_30511992     ZHar    T    C        0      0        2 
  14 chr14_30511992   Sample    T    C        0      0        2 
  14 chr14_30518283     AAsi    T    C        0      0        2 
  14 chr14_30518283     AKia    T    C        0      0        2 
  14 chr14_30518283     AOna    T    C        0      0        2 
  14 chr14_30518283     ASom    T    C        0      0        2 
  14 chr14_30518283     HCab    T    C        0      0        2 
  14 chr14_30518283     HPrz    T    C        0      0        2 
  14 chr14_30518283     ZBoe    T    C        0      0        2 
  14 chr14_30518283     ZGre    T    C        0      0        2 
  14 chr14_30518283     ZHar    T    C        1      2        2 
  14 chr14_30518283   Sample    T    C        0      0        2 
  14 chr14_30532635     AAsi    G    C        0      0        2 
  14 chr14_30532635     AKia    G    C        0      0        2 
  14 chr14_30532635     AOna    G    C        0      0        2 
  14 chr14_30532635     ASom    G    C        0      0        2 
  14 chr14_30532635     HCab    G    C        1      2        2 
  14 chr14_30532635     HPrz    G    C        1      2        2 
  14 chr14_30532635     ZBoe    G    C        0      0        2 
  14 chr14_30532635     ZGre    G    C        0      0        2 
  14 chr14_30532635     ZHar    G    C        0      0        2 
  14 chr14_30532635   Sample    G    C        0      0        2 
  14 chr14_30534727     AAsi    A    G        0      0        2 
  14 chr14_30534727     AKia    A    G      0.5      1        2 
  14 chr14_30534727     AOna    A    G        0      0        2 
  14 chr14_30534727     ASom    A    G        0      0        2 
  14 chr14_30534727     HCab    A    G        0      0        2 
  14 chr14_30534727     HPrz    A    G        0      0        2 
  14 chr14_30534727     ZBoe    A    G        0      0        2 
  14 chr14_30534727     ZGre    A    G        0      0        2 
  14 chr14_30534727     ZHar    A    G        0      0        2 
  14 chr14_30534727   Sample    A    G        0      0        2 
  14 chr14_30536072     AAsi    A    G        0      0        2 
  14 chr14_30536072     AKia    A    G        0      0        2 
  14 chr14_30536072     AOna    A    G        0      0        2 
  14 chr14_30536072     ASom    A    G        0      0        2 
  14 chr14_30536072     HCab    A    G        0      0        2 
  14 chr14_30536072     HPrz    A    G        0      0        2 
  14 chr14_30536072     ZBoe    A    G      0.5      1        2 
  14 chr14_30536072     ZGre    A    G        0      0        2 
  14 chr14_30536072     ZHar    A    G        0      0        2 
  14 chr14_30536072   Sample    A    G        0      0        2 
  14 chr14_30536378     AAsi    T    C        0      0        2 
  14 chr14_30536378     AKia    T    C        0      0        2 
  14 chr14_30536378     AOna    T    C      0.5      1        2 
  14 chr14_30536378     ASom    T    C        0      0        2 
  14 chr14_30536378     HCab    T    C        0      0        2 
  14 chr14_30536378     HPrz    T    C        0      0        2 
  14 chr14_30536378     ZBoe    T    C        0      0        2 
  14 chr14_30536378     ZGre    T    C        0      0        2 
  14 chr14_30536378     ZHar    T    C        0      0        2 
  14 chr14_30536378   Sample    T    C        0      0        2 
  14 chr14_30544634     AAsi    G    A        0      0        2 
  14 chr14_30544634     AKia    G    A        0      0        2 
  14 chr14_30544634     AOna    G    A        0      0        2 
  14 chr14_30544634     ASom    G    A        0      0        2 
  14 chr14_30544634     HCab    G    A        0      0        2 
  14 chr14_30544634     HPrz    G    A        0      0        2 
  14 chr14_30544634     ZBoe    G    A      0.5      1        2 
  14 chr14_30544634     ZGre    G    A        0      0        2 
  14 chr14_30544634     ZHar    G    A        0      0        2 
  14 chr14_30544634   Sample    G    A        0      0        2 
  14 chr14_30551814     AAsi    C    T        0      0        2 
  14 chr14_30551814     AKia    C    T        0      0        2 
  14 chr14_30551814     AOna    C    T        0      0        2 
  14 chr14_30551814     ASom    C    T        0      0        2 
  14 chr14_30551814     HCab    C    T        0      0        2 
  14 chr14_30551814     HPrz    C    T        0      0        2 
  14 chr14_30551814     ZBoe    C    T        0      0        2 
  14 chr14_30551814     ZGre    C    T        0      0        2 
  14 chr14_30551814     ZHar    C    T        1      2        2 
  14 chr14_30551814   Sample    C    T        0      0        2 
  14 chr14_30556082     AAsi    A    G        0      0        2 
  14 chr14_30556082     AKia    A    G        1      2        2 
  14 chr14_30556082     AOna    A    G      0.5      1        2 
  14 chr14_30556082     ASom    A    G        0      0        2 
  14 chr14_30556082     HCab    A    G        0      0        2 
  14 chr14_30556082     HPrz    A    G        0      0        2 
  14 chr14_30556082     ZBoe    A    G        0      0        2 
  14 chr14_30556082     ZGre    A    G        0      0        2 
  14 chr14_30556082     ZHar    A    G        0      0        2 
  14 chr14_30556082   Sample    A    G        0      0        2 
  14 chr14_30562152     AAsi    A    C        0      0        2 
  14 chr14_30562152     AKia    A    C        0      0        2 
  14 chr14_30562152     AOna    A    C        0      0        2 
  14 chr14_30562152     ASom    A    C        0      0        2 
  14 chr14_30562152     HCab    A    C        1      2        2 
  14 chr14_30562152     HPrz    A    C        1      2        2 
  14 chr14_30562152     ZBoe    A    C        0      0        2 
  14 chr14_30562152     ZGre    A    C        0      0        2 
  14 chr14_30562152     ZHar    A    C        0      0        2 
  14 chr14_30562152   Sample    A    C        0      0        2 
  14 chr14_30566488     AAsi    C    T        0      0        2 
  14 chr14_30566488     AKia    C    T        0      0        2 
  14 chr14_30566488     AOna    C    T        0      0        2 
  14 chr14_30566488     ASom    C    T        0      0        2 
  14 chr14_30566488     HCab    C    T        0      0        2 
  14 chr14_30566488     HPrz    C    T        0      0        2 
  14 chr14_30566488     ZBoe    C    T        0      0        2 
  14 chr14_30566488     ZGre    C    T        0      0        2 
  14 chr14_30566488     ZHar    C    T        1      2        2 
  14 chr14_30566488   Sample    C    T        0      0        2 
  14 chr14_30578124     AAsi    G    T        0      0        2 
  14 chr14_30578124     AKia    G    T        0      0        2 
  14 chr14_30578124     AOna    G    T        0      0        2 
  14 chr14_30578124     ASom    G    T        0      0        2 
  14 chr14_30578124     HCab    G    T        0      0        2 
  14 chr14_30578124     HPrz    G    T        0      0        2 
  14 chr14_30578124     ZBoe    G    T        0      0        2 
  14 chr14_30578124     ZGre    G    T        1      2        2 
  14 chr14_30578124     ZHar    G    T        0      0        2 
  14 chr14_30578124   Sample    G    T        0      0        2 
  14 chr14_30580229     AAsi    T    C        0      0        2 
  14 chr14_30580229     AKia    T    C        0      0        2 
  14 chr14_30580229     AOna    T    C        0      0        2 
  14 chr14_30580229     ASom    T    C        0      0        2 
  14 chr14_30580229     HCab    T    C        0      0        2 
  14 chr14_30580229     HPrz    T    C        0      0        2 
  14 chr14_30580229     ZBoe    T    C        0      0        2 
  14 chr14_30580229     ZGre    T    C        1      2        2 
  14 chr14_30580229     ZHar    T    C        0      0        2 
  14 chr14_30580229   Sample    T    C        0      0        2 
  14 chr14_30581390     AAsi    G    C        0      0        2 
  14 chr14_30581390     AKia    G    C        0      0        2 
  14 chr14_30581390     AOna    G    C        0      0        2 
  14 chr14_30581390     ASom    G    C        0      0        2 
  14 chr14_30581390     HCab    G    C        0      0        2 
  14 chr14_30581390     HPrz    G    C        0      0        2 
  14 chr14_30581390     ZBoe    G    C        0      0        2 
  14 chr14_30581390     ZGre    G    C        1      2        2 
  14 chr14_30581390     ZHar    G    C        0      0        2 
  14 chr14_30581390   Sample    G    C        0      0        2 
  14 chr14_30581597     AAsi    T    C        0      0        2 
  14 chr14_30581597     AKia    T    C        0      0        2 
  14 chr14_30581597     AOna    T    C        0      0        2 
  14 chr14_30581597     ASom    T    C        0      0        2 
  14 chr14_30581597     HCab    T    C        1      2        2 
  14 chr14_30581597     HPrz    T    C        1      2        2 
  14 chr14_30581597     ZBoe    T    C        0      0        2 
  14 chr14_30581597     ZGre    T    C        0      0        2 
  14 chr14_30581597     ZHar    T    C        0      0        2 
  14 chr14_30581597   Sample    T    C        0      0        2 
  14 chr14_30586066     AAsi    T    G        0      0        2 
  14 chr14_30586066     AKia    T    G        0      0        2 
  14 chr14_30586066     AOna    T    G        0      0        2 
  14 chr14_30586066     ASom    T    G        0      0        2 
  14 chr14_30586066     HCab    T    G        0      0        2 
  14 chr14_30586066     HPrz    T    G        0      0        2 
  14 chr14_30586066     ZBoe    T    G        0      0        2 
  14 chr14_30586066     ZGre    T    G        1      2        2 
  14 chr14_30586066     ZHar    T    G        0      0        2 
  14 chr14_30586066   Sample    T    G        0      0        2 
  14 chr14_30591604     AAsi    T    A        0      0        2 
  14 chr14_30591604     AKia    T    A        0      0        2 
  14 chr14_30591604     AOna    T    A        0      0        2 
  14 chr14_30591604     ASom    T    A        0      0        2 
  14 chr14_30591604     HCab    T    A        1      2        2 
  14 chr14_30591604     HPrz    T    A        1      2        2 
  14 chr14_30591604     ZBoe    T    A        0      0        2 
  14 chr14_30591604     ZGre    T    A        0      0        2 
  14 chr14_30591604     ZHar    T    A        0      0        2 
  14 chr14_30591604   Sample    T    A        0      0        2 
  14 chr14_30604116     AAsi    C    A        0      0        2 
  14 chr14_30604116     AKia    C    A        0      0        2 
  14 chr14_30604116     AOna    C    A        0      0        2 
  14 chr14_30604116     ASom    C    A        0      0        2 
  14 chr14_30604116     HCab    C    A        0      0        2 
  14 chr14_30604116     HPrz    C    A        0      0        2 
  14 chr14_30604116     ZBoe    C    A        1      2        2 
  14 chr14_30604116     ZGre    C    A        0      0        2 
  14 chr14_30604116     ZHar    C    A        0      0        2 
  14 chr14_30604116   Sample    C    A        0      0        2 
  14 chr14_30617054     AAsi    C    T        0      0        2 
  14 chr14_30617054     AKia    C    T        0      0        2 
  14 chr14_30617054     AOna    C    T        0      0        2 
  14 chr14_30617054     ASom    C    T        0      0        2 
  14 chr14_30617054     HCab    C    T        0      0        2 
  14 chr14_30617054     HPrz    C    T        0      0        2 
  14 chr14_30617054     ZBoe    C    T        0      0        2 
  14 chr14_30617054     ZGre    C    T        1      2        2 
  14 chr14_30617054     ZHar    C    T        0      0        2 
  14 chr14_30617054   Sample    C    T        0      0        2 
  14 chr14_30621644     AAsi    G    A        0      0        2 
  14 chr14_30621644     AKia    G    A        0      0        2 
  14 chr14_30621644     AOna    G    A        0      0        2 
  14 chr14_30621644     ASom    G    A        0      0        2 
  14 chr14_30621644     HCab    G    A        1      2        2 
  14 chr14_30621644     HPrz    G    A        1      2        2 
  14 chr14_30621644     ZBoe    G    A        0      0        2 
  14 chr14_30621644     ZGre    G    A        0      0        2 
  14 chr14_30621644     ZHar    G    A        0      0        2 
  14 chr14_30621644   Sample    G    A        0      0        2 
  14 chr14_30648058     AAsi    A    G        1      2        2 
  14 chr14_30648058     AKia    A    G        0      0        2 
  14 chr14_30648058     AOna    A    G        0      0        2 
  14 chr14_30648058     ASom    A    G        1      2        2 
  14 chr14_30648058     HCab    A    G        0      0        2 
  14 chr14_30648058     HPrz    A    G        0      0        2 
  14 chr14_30648058     ZBoe    A    G        0      0        2 
  14 chr14_30648058     ZGre    A    G        0      0        2 
  14 chr14_30648058     ZHar    A    G        0      0        2 
  14 chr14_30648058   Sample    A    G        1      2        2 
  14 chr14_30649288     AAsi    C    T        0      0        2 
  14 chr14_30649288     AKia    C    T        0      0        2 
  14 chr14_30649288     AOna    C    T        0      0        2 
  14 chr14_30649288     ASom    C    T        0      0        2 
  14 chr14_30649288     HCab    C    T        0      0        2 
  14 chr14_30649288     HPrz    C    T      0.5      1        2 
  14 chr14_30649288     ZBoe    C    T        0      0        2 
  14 chr14_30649288     ZGre    C    T        0      0        2 
  14 chr14_30649288     ZHar    C    T        0      0        2 
  14 chr14_30649288   Sample    C    T        0      0        2 
  14 chr14_30653768     AAsi    G    T        1      2        2 
  14 chr14_30653768     AKia    G    T        0      0        2 
  14 chr14_30653768     AOna    G    T        0      0        2 
  14 chr14_30653768     ASom    G    T        1      2        2 
  14 chr14_30653768     HCab    G    T        0      0        2 
  14 chr14_30653768     HPrz    G    T        0      0        2 
  14 chr14_30653768     ZBoe    G    T        0      0        2 
  14 chr14_30653768     ZGre    G    T        0      0        2 
  14 chr14_30653768     ZHar    G    T        0      0        2 
  14 chr14_30653768   Sample    G    T        1      2        2 
  14 chr14_30662275     AAsi    T    G        0      0        2 
  14 chr14_30662275     AKia    T    G        0      0        2 
  14 chr14_30662275     AOna    T    G        0      0        2 
  14 chr14_30662275     ASom    T    G        0      0        2 
  14 chr14_30662275     HCab    T    G        0      0        2 
  14 chr14_30662275     HPrz    T    G        0      0        2 
  14 chr14_30662275     ZBoe    T    G        0      0        2 
  14 chr14_30662275     ZGre    T    G        0      0        2 
  14 chr14_30662275     ZHar    T    G        1      2        2 
  14 chr14_30662275   Sample    T    G        0      0        2 
  14 chr14_30662610     AAsi    A    G        0      0        2 
  14 chr14_30662610     AKia    A    G      0.5      1        2 
  14 chr14_30662610     AOna    A    G        0      0        2 
  14 chr14_30662610     ASom    A    G        0      0        2 
  14 chr14_30662610     HCab    A    G        0      0        2 
  14 chr14_30662610     HPrz    A    G        0      0        2 
  14 chr14_30662610     ZBoe    A    G        0      0        2 
  14 chr14_30662610     ZGre    A    G        0      0        2 
  14 chr14_30662610     ZHar    A    G        0      0        2 
  14 chr14_30662610   Sample    A    G        0      0        2 
  14 chr14_30664315     AAsi    G    T        0      0        2 
  14 chr14_30664315     AKia    G    T      0.5      1        2 
  14 chr14_30664315     AOna    G    T      0.5      1        2 
  14 chr14_30664315     ASom    G    T        0      0        2 
  14 chr14_30664315     HCab    G    T        0      0        2 
  14 chr14_30664315     HPrz    G    T        0      0        2 
  14 chr14_30664315     ZBoe    G    T        0      0        2 
  14 chr14_30664315     ZGre    G    T        0      0        2 
  14 chr14_30664315     ZHar    G    T        0      0        2 
  14 chr14_30664315   Sample    G    T        0      0        2 
  14 chr14_30674804     AAsi    C    T        0      0        2 
  14 chr14_30674804     AKia    C    T        0      0        2 
  14 chr14_30674804     AOna    C    T        0      0        2 
  14 chr14_30674804     ASom    C    T        0      0        2 
  14 chr14_30674804     HCab    C    T        0      0        2 
  14 chr14_30674804     HPrz    C    T        0      0        2 
  14 chr14_30674804     ZBoe    C    T        0      0        2 
  14 chr14_30674804     ZGre    C    T        0      0        2 
  14 chr14_30674804     ZHar    C    T        1      2        2 
  14 chr14_30674804   Sample    C    T        0      0        2 
  14 chr14_30675293     AAsi    G    T        0      0        2 
  14 chr14_30675293     AKia    G    T        0      0        2 
  14 chr14_30675293     AOna    G    T        0      0        2 
  14 chr14_30675293     ASom    G    T        0      0        2 
  14 chr14_30675293     HCab    G    T        1      2        2 
  14 chr14_30675293     HPrz    G    T        1      2        2 
  14 chr14_30675293     ZBoe    G    T        0      0        2 
  14 chr14_30675293     ZGre    G    T        0      0        2 
  14 chr14_30675293     ZHar    G    T        0      0        2 
  14 chr14_30675293   Sample    G    T        0      0        2 
  14 chr14_30675421     AAsi    A    C        0      0        2 
  14 chr14_30675421     AKia    A    C      0.5      1        2 
  14 chr14_30675421     AOna    A    C      0.5      1        2 
  14 chr14_30675421     ASom    A    C        0      0        2 
  14 chr14_30675421     HCab    A    C        0      0        2 
  14 chr14_30675421     HPrz    A    C        0      0        2 
  14 chr14_30675421     ZBoe    A    C        0      0        2 
  14 chr14_30675421     ZGre    A    C        0      0        2 
  14 chr14_30675421     ZHar    A    C        0      0        2 
  14 chr14_30675421   Sample    A    C        0      0        2 
  14 chr14_30676408     AAsi    T    C        0      0        2 
  14 chr14_30676408     AKia    T    C        0      0        2 
  14 chr14_30676408     AOna    T    C        0      0        2 
  14 chr14_30676408     ASom    T    C        0      0        2 
  14 chr14_30676408     HCab    T    C      0.5      1        2 
  14 chr14_30676408     HPrz    T    C        1      2        2 
  14 chr14_30676408     ZBoe    T    C        0      0        2 
  14 chr14_30676408     ZGre    T    C        0      0        2 
  14 chr14_30676408     ZHar    T    C        0      0        2 
  14 chr14_30676408   Sample    T    C        0      0        2 
  14 chr14_30678417     AAsi    G    A        0      0        2 
  14 chr14_30678417     AKia    G    A        0      0        2 
  14 chr14_30678417     AOna    G    A        0      0        2 
  14 chr14_30678417     ASom    G    A        0      0        2 
  14 chr14_30678417     HCab    G    A      0.5      1        2 
  14 chr14_30678417     HPrz    G    A        0      0        2 
  14 chr14_30678417     ZBoe    G    A        0      0        2 
  14 chr14_30678417     ZGre    G    A        0      0        2 
  14 chr14_30678417     ZHar    G    A        0      0        2 
  14 chr14_30678417   Sample    G    A        0      0        2 
  14 chr14_30679521     AAsi    C    T        0      0        2 
  14 chr14_30679521     AKia    C    T      0.5      1        2 
  14 chr14_30679521     AOna    C    T      0.5      1        2 
  14 chr14_30679521     ASom    C    T        0      0        2 
  14 chr14_30679521     HCab    C    T        0      0        2 
  14 chr14_30679521     HPrz    C    T        0      0        2 
  14 chr14_30679521     ZBoe    C    T        0      0        2 
  14 chr14_30679521     ZGre    C    T        0      0        2 
  14 chr14_30679521     ZHar    C    T        0      0        2 
  14 chr14_30679521   Sample    C    T        0      0        2 
  14 chr14_30682445     AAsi    C    T        0      0        2 
  14 chr14_30682445     AKia    C    T        0      0        2 
  14 chr14_30682445     AOna    C    T        0      0        2 
  14 chr14_30682445     ASom    C    T        0      0        2 
  14 chr14_30682445     HCab    C    T        0      0        2 
  14 chr14_30682445     HPrz    C    T        0      0        2 
  14 chr14_30682445     ZBoe    C    T        0      0        2 
  14 chr14_30682445     ZGre    C    T        1      2        2 
  14 chr14_30682445     ZHar    C    T        0      0        2 
  14 chr14_30682445   Sample    C    T        0      0        2 
  14 chr14_30690892     AAsi    G    A        0      0        2 
  14 chr14_30690892     AKia    G    A        0      0        2 
  14 chr14_30690892     AOna    G    A        0      0        2 
  14 chr14_30690892     ASom    G    A        0      0        2 
  14 chr14_30690892     HCab    G    A        0      0        2 
  14 chr14_30690892     HPrz    G    A        0      0        2 
  14 chr14_30690892     ZBoe    G    A        1      2        2 
  14 chr14_30690892     ZGre    G    A        0      0        2 
  14 chr14_30690892     ZHar    G    A        0      0        2 
  14 chr14_30690892   Sample    G    A        0      0        2 
  14 chr14_30691277     AAsi    C    T        0      0        2 
  14 chr14_30691277     AKia    C    T        0      0        2 
  14 chr14_30691277     AOna    C    T        0      0        2 
  14 chr14_30691277     ASom    C    T        0      0        2 
  14 chr14_30691277     HCab    C    T        0      0        2 
  14 chr14_30691277     HPrz    C    T        0      0        2 
  14 chr14_30691277     ZBoe    C    T      0.5      1        2 
  14 chr14_30691277     ZGre    C    T        0      0        2 
  14 chr14_30691277     ZHar    C    T        0      0        2 
  14 chr14_30691277   Sample    C    T        0      0        2 
  14 chr14_30692982     AAsi    T    C        0      0        2 
  14 chr14_30692982     AKia    T    C        0      0        2 
  14 chr14_30692982     AOna    T    C        0      0        2 
  14 chr14_30692982     ASom    T    C        0      0        2 
  14 chr14_30692982     HCab    T    C      0.5      1        2 
  14 chr14_30692982     HPrz    T    C        0      0        2 
  14 chr14_30692982     ZBoe    T    C        0      0        2 
  14 chr14_30692982     ZGre    T    C        0      0        2 
  14 chr14_30692982     ZHar    T    C        0      0        2 
  14 chr14_30692982   Sample    T    C        0      0        2 
  14 chr14_30704615     AAsi    G    A        0      0        2 
  14 chr14_30704615     AKia    G    A        0      0        2 
  14 chr14_30704615     AOna    G    A        0      0        2 
  14 chr14_30704615     ASom    G    A        0      0        2 
  14 chr14_30704615     HCab    G    A        0      0        2 
  14 chr14_30704615     HPrz    G    A      0.5      1        2 
  14 chr14_30704615     ZBoe    G    A        0      0        2 
  14 chr14_30704615     ZGre    G    A        0      0        2 
  14 chr14_30704615     ZHar    G    A        0      0        2 
  14 chr14_30704615   Sample    G    A        0      0        2 
  14 chr14_30716209     AAsi    C    G        0      0        2 
  14 chr14_30716209     AKia    C    G        1      2        2 
  14 chr14_30716209     AOna    C    G        1      2        2 
  14 chr14_30716209     ASom    C    G        0      0        2 
  14 chr14_30716209     HCab    C    G        0      0        2 
  14 chr14_30716209     HPrz    C    G        0      0        2 
  14 chr14_30716209     ZBoe    C    G        0      0        2 
  14 chr14_30716209     ZGre    C    G        0      0        2 
  14 chr14_30716209     ZHar    C    G        0      0        2 
  14 chr14_30716209   Sample    C    G        0      0        2 
  14 chr14_30722622     AAsi    C    A        0      0        2 
  14 chr14_30722622     AKia    C    A      0.5      1        2 
  14 chr14_30722622     AOna    C    A        0      0        2 
  14 chr14_30722622     ASom    C    A        0      0        2 
  14 chr14_30722622     HCab    C    A        0      0        2 
  14 chr14_30722622     HPrz    C    A        0      0        2 
  14 chr14_30722622     ZBoe    C    A        0      0        2 
  14 chr14_30722622     ZGre    C    A        0      0        2 
  14 chr14_30722622     ZHar    C    A        0      0        2 
  14 chr14_30722622   Sample    C    A        0      0        2 
  14 chr14_30723010     AAsi    C    A        0      0        2 
  14 chr14_30723010     AKia    C    A        0      0        2 
  14 chr14_30723010     AOna    C    A        0      0        2 
  14 chr14_30723010     ASom    C    A        0      0        2 
  14 chr14_30723010     HCab    C    A        0      0        2 
  14 chr14_30723010     HPrz    C    A        0      0        2 
  14 chr14_30723010     ZBoe    C    A        0      0        2 
  14 chr14_30723010     ZGre    C    A        1      2        2 
  14 chr14_30723010     ZHar    C    A        0      0        2 
  14 chr14_30723010   Sample    C    A        0      0        2 
  14 chr14_30733257     AAsi    T    A        0      0        2 
  14 chr14_30733257     AKia    T    A        0      0        2 
  14 chr14_30733257     AOna    T    A        0      0        2 
  14 chr14_30733257     ASom    T    A        0      0        2 
  14 chr14_30733257     HCab    T    A        0      0        2 
  14 chr14_30733257     HPrz    T    A        0      0        2 
  14 chr14_30733257     ZBoe    T    A        0      0        2 
  14 chr14_30733257     ZGre    T    A        1      2        2 
  14 chr14_30733257     ZHar    T    A        0      0        2 
  14 chr14_30733257   Sample    T    A        0      0        2 
  14 chr14_30734008     AAsi    G    T        0      0        2 
  14 chr14_30734008     AKia    G    T        0      0        2 
  14 chr14_30734008     AOna    G    T        1      2        2 
  14 chr14_30734008     ASom    G    T        0      0        2 
  14 chr14_30734008     HCab    G    T        0      0        2 
  14 chr14_30734008     HPrz    G    T        0      0        2 
  14 chr14_30734008     ZBoe    G    T        0      0        2 
  14 chr14_30734008     ZGre    G    T        0      0        2 
  14 chr14_30734008     ZHar    G    T        0      0        2 
  14 chr14_30734008   Sample    G    T        0      0        2 
  14 chr14_30740304     AAsi    C    G        0      0        2 
  14 chr14_30740304     AKia    C    G        0      0        2 
  14 chr14_30740304     AOna    C    G        0      0        2 
  14 chr14_30740304     ASom    C    G        0      0        2 
  14 chr14_30740304     HCab    C    G        1      2        2 
  14 chr14_30740304     HPrz    C    G        1      2        2 
  14 chr14_30740304     ZBoe    C    G        0      0        2 
  14 chr14_30740304     ZGre    C    G        0      0        2 
  14 chr14_30740304     ZHar    C    G        0      0        2 
  14 chr14_30740304   Sample    C    G        0      0        2 
  14 chr14_30745470     AAsi    A    G      0.5      1        2 
  14 chr14_30745470     AKia    A    G        0      0        2 
  14 chr14_30745470     AOna    A    G        0      0        2 
  14 chr14_30745470     ASom    A    G        1      2        2 
  14 chr14_30745470     HCab    A    G        0      0        2 
  14 chr14_30745470     HPrz    A    G        0      0        2 
  14 chr14_30745470     ZBoe    A    G        0      0        2 
  14 chr14_30745470     ZGre    A    G        0      0        2 
  14 chr14_30745470     ZHar    A    G        0      0        2 
  14 chr14_30745470   Sample    A    G        1      2        2 
  14 chr14_30758702     AAsi    G    A        0      0        2 
  14 chr14_30758702     AKia    G    A        0      0        2 
  14 chr14_30758702     AOna    G    A      0.5      1        2 
  14 chr14_30758702     ASom    G    A        0      0        2 
  14 chr14_30758702     HCab    G    A        0      0        2 
  14 chr14_30758702     HPrz    G    A        0      0        2 
  14 chr14_30758702     ZBoe    G    A        0      0        2 
  14 chr14_30758702     ZGre    G    A        0      0        2 
  14 chr14_30758702     ZHar    G    A        0      0        2 
  14 chr14_30758702   Sample    G    A        0      0        2 
  14 chr14_30758853     AAsi    T    C        0      0        2 
  14 chr14_30758853     AKia    T    C        0      0        2 
  14 chr14_30758853     AOna    T    C        0      0        2 
  14 chr14_30758853     ASom    T    C        0      0        2 
  14 chr14_30758853     HCab    T    C        0      0        2 
  14 chr14_30758853     HPrz    T    C        0      0        2 
  14 chr14_30758853     ZBoe    T    C      0.5      1        2 
  14 chr14_30758853     ZGre    T    C        0      0        2 
  14 chr14_30758853     ZHar    T    C        0      0        2 
  14 chr14_30758853   Sample    T    C        0      0        2 
  14 chr14_30765166     AAsi    G    A        1      2        2 
  14 chr14_30765166     AKia    G    A        0      0        2 
  14 chr14_30765166     AOna    G    A        0      0        2 
  14 chr14_30765166     ASom    G    A        0      0        2 
  14 chr14_30765166     HCab    G    A        0      0        2 
  14 chr14_30765166     HPrz    G    A        0      0        2 
  14 chr14_30765166     ZBoe    G    A        0      0        2 
  14 chr14_30765166     ZGre    G    A        0      0        2 
  14 chr14_30765166     ZHar    G    A        0      0        2 
  14 chr14_30765166   Sample    G    A        1      2        2 
  14 chr14_30767392     AAsi    C    T        0      0        2 
  14 chr14_30767392     AKia    C    T        0      0        2 
  14 chr14_30767392     AOna    C    T        0      0        2 
  14 chr14_30767392     ASom    C    T        0      0        2 
  14 chr14_30767392     HCab    C    T        1      2        2 
  14 chr14_30767392     HPrz    C    T        1      2        2 
  14 chr14_30767392     ZBoe    C    T        0      0        2 
  14 chr14_30767392     ZGre    C    T        0      0        2 
  14 chr14_30767392     ZHar    C    T        0      0        2 
  14 chr14_30767392   Sample    C    T        0      0        2 
  14 chr14_30768205     AAsi    G    A        0      0        2 
  14 chr14_30768205     AKia    G    A        0      0        2 
  14 chr14_30768205     AOna    G    A      0.5      1        2 
  14 chr14_30768205     ASom    G    A        0      0        2 
  14 chr14_30768205     HCab    G    A        0      0        2 
  14 chr14_30768205     HPrz    G    A        0      0        2 
  14 chr14_30768205     ZBoe    G    A        0      0        2 
  14 chr14_30768205     ZGre    G    A        0      0        2 
  14 chr14_30768205     ZHar    G    A        0      0        2 
  14 chr14_30768205   Sample    G    A        0      0        2 
  14 chr14_30770364     AAsi    A    G        0      0        2 
  14 chr14_30770364     AKia    A    G        0      0        2 
  14 chr14_30770364     AOna    A    G        0      0        2 
  14 chr14_30770364     ASom    A    G        0      0        2 
  14 chr14_30770364     HCab    A    G        0      0        2 
  14 chr14_30770364     HPrz    A    G        0      0        2 
  14 chr14_30770364     ZBoe    A    G        0      0        2 
  14 chr14_30770364     ZGre    A    G        0      0        2 
  14 chr14_30770364     ZHar    A    G        1      2        2 
  14 chr14_30770364   Sample    A    G        0      0        2 
  14 chr14_30784183     AAsi    G    A        0      0        2 
  14 chr14_30784183     AKia    G    A        0      0        2 
  14 chr14_30784183     AOna    G    A        0      0        2 
  14 chr14_30784183     ASom    G    A        0      0        2 
  14 chr14_30784183     HCab    G    A        1      2        2 
  14 chr14_30784183     HPrz    G    A        1      2        2 
  14 chr14_30784183     ZBoe    G    A        0      0        2 
  14 chr14_30784183     ZGre    G    A        0      0        2 
  14 chr14_30784183     ZHar    G    A        0      0        2 
  14 chr14_30784183   Sample    G    A        0      0        2 
  14 chr14_30785209     AAsi    A    T        0      0        2 
  14 chr14_30785209     AKia    A    T        0      0        2 
  14 chr14_30785209     AOna    A    T      0.5      1        2 
  14 chr14_30785209     ASom    A    T        0      0        2 
  14 chr14_30785209     HCab    A    T        0      0        2 
  14 chr14_30785209     HPrz    A    T        0      0        2 
  14 chr14_30785209     ZBoe    A    T        0      0        2 
  14 chr14_30785209     ZGre    A    T        0      0        2 
  14 chr14_30785209     ZHar    A    T        0      0        2 
  14 chr14_30785209   Sample    A    T        0      0        2 
  14 chr14_30790797     AAsi    A    G        0      0        2 
  14 chr14_30790797     AKia    A    G        0      0        2 
  14 chr14_30790797     AOna    A    G        0      0        2 
  14 chr14_30790797     ASom    A    G        0      0        2 
  14 chr14_30790797     HCab    A    G        0      0        2 
  14 chr14_30790797     HPrz    A    G        0      0        2 
  14 chr14_30790797     ZBoe    A    G        0      0        2 
  14 chr14_30790797     ZGre    A    G        1      2        2 
  14 chr14_30790797     ZHar    A    G        0      0        2 
  14 chr14_30790797   Sample    A    G        0      0        2 
  14 chr14_30793090     AAsi    C    A        0      0        2 
  14 chr14_30793090     AKia    C    A        0      0        2 
  14 chr14_30793090     AOna    C    A        0      0        2 
  14 chr14_30793090     ASom    C    A        1      2        2 
  14 chr14_30793090     HCab    C    A        0      0        2 
  14 chr14_30793090     HPrz    C    A        0      0        2 
  14 chr14_30793090     ZBoe    C    A        0      0        2 
  14 chr14_30793090     ZGre    C    A        0      0        2 
  14 chr14_30793090     ZHar    C    A        0      0        2 
  14 chr14_30793090   Sample    C    A        0      0        2 
  14 chr14_30796489     AAsi    C    T        0      0        2 
  14 chr14_30796489     AKia    C    T        0      0        2 
  14 chr14_30796489     AOna    C    T        0      0        2 
  14 chr14_30796489     ASom    C    T        0      0        2 
  14 chr14_30796489     HCab    C    T        1      2        2 
  14 chr14_30796489     HPrz    C    T        1      2        2 
  14 chr14_30796489     ZBoe    C    T        0      0        2 
  14 chr14_30796489     ZGre    C    T        0      0        2 
  14 chr14_30796489     ZHar    C    T        0      0        2 
  14 chr14_30796489   Sample    C    T        0      0        2 
  14 chr14_30798148     AAsi    T    C        0      0        2 
  14 chr14_30798148     AKia    T    C        0      0        2 
  14 chr14_30798148     AOna    T    C        0      0        2 
  14 chr14_30798148     ASom    T    C        0      0        2 
  14 chr14_30798148     HCab    T    C        1      2        2 
  14 chr14_30798148     HPrz    T    C        1      2        2 
  14 chr14_30798148     ZBoe    T    C        0      0        2 
  14 chr14_30798148     ZGre    T    C        0      0        2 
  14 chr14_30798148     ZHar    T    C        0      0        2 
  14 chr14_30798148   Sample    T    C        0      0        2 
  14 chr14_30802528     AAsi    G    A        0      0        2 
  14 chr14_30802528     AKia    G    A        0      0        2 
  14 chr14_30802528     AOna    G    A        0      0        2 
  14 chr14_30802528     ASom    G    A        0      0        2 
  14 chr14_30802528     HCab    G    A      0.5      1        2 
  14 chr14_30802528     HPrz    G    A        1      2        2 
  14 chr14_30802528     ZBoe    G    A        0      0        2 
  14 chr14_30802528     ZGre    G    A        0      0        2 
  14 chr14_30802528     ZHar    G    A        0      0        2 
  14 chr14_30802528   Sample    G    A        0      0        2 
  14 chr14_30812392     AAsi    T    A        0      0        2 
  14 chr14_30812392     AKia    T    A        0      0        2 
  14 chr14_30812392     AOna    T    A        0      0        2 
  14 chr14_30812392     ASom    T    A        0      0        2 
  14 chr14_30812392     HCab    T    A        0      0        2 
  14 chr14_30812392     HPrz    T    A        0      0        2 
  14 chr14_30812392     ZBoe    T    A      0.5      1        2 
  14 chr14_30812392     ZGre    T    A        0      0        2 
  14 chr14_30812392     ZHar    T    A        0      0        2 
  14 chr14_30812392   Sample    T    A        0      0        2 
  14 chr14_30819680     AAsi    A    G        0      0        2 
  14 chr14_30819680     AKia    A    G        0      0        2 
  14 chr14_30819680     AOna    A    G        0      0        2 
  14 chr14_30819680     ASom    A    G        0      0        2 
  14 chr14_30819680     HCab    A    G        0      0        2 
  14 chr14_30819680     HPrz    A    G        0      0        2 
  14 chr14_30819680     ZBoe    A    G        0      0        2 
  14 chr14_30819680     ZGre    A    G        1      2        2 
  14 chr14_30819680     ZHar    A    G        0      0        2 
  14 chr14_30819680   Sample    A    G        0      0        2 
  14 chr14_30828467     AAsi    T    C        0      0        2 
  14 chr14_30828467     AKia    T    C        0      0        2 
  14 chr14_30828467     AOna    T    C        0      0        2 
  14 chr14_30828467     ASom    T    C        0      0        2 
  14 chr14_30828467     HCab    T    C      0.5      1        2 
  14 chr14_30828467     HPrz    T    C        0      0        2 
  14 chr14_30828467     ZBoe    T    C        0      0        2 
  14 chr14_30828467     ZGre    T    C        0      0        2 
  14 chr14_30828467     ZHar    T    C        0      0        2 
  14 chr14_30828467   Sample    T    C        0      0        2 
  14 chr14_30830125     AAsi    G    A        0      0        2 
  14 chr14_30830125     AKia    G    A        0      0        2 
  14 chr14_30830125     AOna    G    A        0      0        2 
  14 chr14_30830125     ASom    G    A        0      0        2 
  14 chr14_30830125     HCab    G    A      0.5      1        2 
  14 chr14_30830125     HPrz    G    A        0      0        2 
  14 chr14_30830125     ZBoe    G    A        0      0        2 
  14 chr14_30830125     ZGre    G    A        0      0        2 
  14 chr14_30830125     ZHar    G    A        0      0        2 
  14 chr14_30830125   Sample    G    A        0      0        2 
  14 chr14_30839710     AAsi    C    A        0      0        2 
  14 chr14_30839710     AKia    C    A        0      0        2 
  14 chr14_30839710     AOna    C    A        0      0        2 
  14 chr14_30839710     ASom    C    A        0      0        2 
  14 chr14_30839710     HCab    C    A        1      2        2 
  14 chr14_30839710     HPrz    C    A        1      2        2 
  14 chr14_30839710     ZBoe    C    A        0      0        2 
  14 chr14_30839710     ZGre    C    A        0      0        2 
  14 chr14_30839710     ZHar    C    A        0      0        2 
  14 chr14_30839710   Sample    C    A        0      0        2 
  14 chr14_30843223     AAsi    G    A        0      0        2 
  14 chr14_30843223     AKia    G    A        0      0        2 
  14 chr14_30843223     AOna    G    A      0.5      1        2 
  14 chr14_30843223     ASom    G    A        0      0        2 
  14 chr14_30843223     HCab    G    A        0      0        2 
  14 chr14_30843223     HPrz    G    A        0      0        2 
  14 chr14_30843223     ZBoe    G    A        0      0        2 
  14 chr14_30843223     ZGre    G    A        0      0        2 
  14 chr14_30843223     ZHar    G    A        0      0        2 
  14 chr14_30843223   Sample    G    A        0      0        2 
  14 chr14_30843600     AAsi    C    T        0      0        2 
  14 chr14_30843600     AKia    C    T        1      2        2 
  14 chr14_30843600     AOna    C    T        0      0        2 
  14 chr14_30843600     ASom    C    T        0      0        2 
  14 chr14_30843600     HCab    C    T        0      0        2 
  14 chr14_30843600     HPrz    C    T        0      0        2 
  14 chr14_30843600     ZBoe    C    T        0      0        2 
  14 chr14_30843600     ZGre    C    T        0      0        2 
  14 chr14_30843600     ZHar    C    T        0      0        2 
  14 chr14_30843600   Sample    C    T        0      0        2 
  14 chr14_30852720     AAsi    A    G        0      0        2 
  14 chr14_30852720     AKia    A    G        0      0        2 
  14 chr14_30852720     AOna    A    G        0      0        2 
  14 chr14_30852720     ASom    A    G        0      0        2 
  14 chr14_30852720     HCab    A    G        0      0        2 
  14 chr14_30852720     HPrz    A    G        0      0        2 
  14 chr14_30852720     ZBoe    A    G        0      0        2 
  14 chr14_30852720     ZGre    A    G        0      0        2 
  14 chr14_30852720     ZHar    A    G        1      2        2 
  14 chr14_30852720   Sample    A    G        0      0        2 
  14 chr14_30853133     AAsi    A    C        1      2        2 
  14 chr14_30853133     AKia    A    C        0      0        2 
  14 chr14_30853133     AOna    A    C        0      0        2 
  14 chr14_30853133     ASom    A    C        1      2        2 
  14 chr14_30853133     HCab    A    C        1      2        2 
  14 chr14_30853133     HPrz    A    C        1      2        2 
  14 chr14_30853133     ZBoe    A    C        0      0        2 
  14 chr14_30853133     ZGre    A    C        0      0        2 
  14 chr14_30853133     ZHar    A    C        0      0        2 
  14 chr14_30853133   Sample    A    C        1      2        2 
  14 chr14_30855182     AAsi    C    T        1      2        2 
  14 chr14_30855182     AKia    C    T        0      0        2 
  14 chr14_30855182     AOna    C    T        0      0        2 
  14 chr14_30855182     ASom    C    T        1      2        2 
  14 chr14_30855182     HCab    C    T        0      0        2 
  14 chr14_30855182     HPrz    C    T        0      0        2 
  14 chr14_30855182     ZBoe    C    T        0      0        2 
  14 chr14_30855182     ZGre    C    T        0      0        2 
  14 chr14_30855182     ZHar    C    T        0      0        2 
  14 chr14_30855182   Sample    C    T        1      2        2 
  14 chr14_30857348     AAsi    T    C        0      0        2 
  14 chr14_30857348     AKia    T    C        0      0        2 
  14 chr14_30857348     AOna    T    C        0      0        2 
  14 chr14_30857348     ASom    T    C        0      0        2 
  14 chr14_30857348     HCab    T    C        0      0        2 
  14 chr14_30857348     HPrz    T    C      0.5      1        2 
  14 chr14_30857348     ZBoe    T    C        0      0        2 
  14 chr14_30857348     ZGre    T    C        0      0        2 
  14 chr14_30857348     ZHar    T    C        0      0        2 
  14 chr14_30857348   Sample    T    C        0      0        2 
  14 chr14_30863889     AAsi    T    C        0      0        2 
  14 chr14_30863889     AKia    T    C        0      0        2 
  14 chr14_30863889     AOna    T    C        0      0        2 
  14 chr14_30863889     ASom    T    C        0      0        2 
  14 chr14_30863889     HCab    T    C        1      2        2 
  14 chr14_30863889     HPrz    T    C        1      2        2 
  14 chr14_30863889     ZBoe    T    C        0      0        2 
  14 chr14_30863889     ZGre    T    C        0      0        2 
  14 chr14_30863889     ZHar    T    C        0      0        2 
  14 chr14_30863889   Sample    T    C        0      0        2 
  14 chr14_30868065     AAsi    C    T        0      0        2 
  14 chr14_30868065     AKia    C    T        0      0        2 
  14 chr14_30868065     AOna    C    T        0      0        2 
  14 chr14_30868065     ASom    C    T        0      0        2 
  14 chr14_30868065     HCab    C    T      0.5      1        2 
  14 chr14_30868065     HPrz    C    T        0      0        2 
  14 chr14_30868065     ZBoe    C    T        0      0        2 
  14 chr14_30868065     ZGre    C    T        0      0        2 
  14 chr14_30868065     ZHar    C    T        0      0        2 
  14 chr14_30868065   Sample    C    T        0      0        2 
  14 chr14_30869961     AAsi    G    A        0      0        2 
  14 chr14_30869961     AKia    G    A      0.5      1        2 
  14 chr14_30869961     AOna    G    A        1      2        2 
  14 chr14_30869961     ASom    G    A        0      0        2 
  14 chr14_30869961     HCab    G    A        0      0        2 
  14 chr14_30869961     HPrz    G    A        0      0        2 
  14 chr14_30869961     ZBoe    G    A        0      0        2 
  14 chr14_30869961     ZGre    G    A        0      0        2 
  14 chr14_30869961     ZHar    G    A        0      0        2 
  14 chr14_30869961   Sample    G    A        0      0        2 
  14 chr14_30871671     AAsi    T    C        0      0        2 
  14 chr14_30871671     AKia    T    C        0      0        2 
  14 chr14_30871671     AOna    T    C        0      0        2 
  14 chr14_30871671     ASom    T    C        0      0        2 
  14 chr14_30871671     HCab    T    C        0      0        2 
  14 chr14_30871671     HPrz    T    C        0      0        2 
  14 chr14_30871671     ZBoe    T    C        0      0        2 
  14 chr14_30871671     ZGre    T    C        0      0        2 
  14 chr14_30871671     ZHar    T    C        1      2        2 
  14 chr14_30871671   Sample    T    C        0      0        2 
  14 chr14_30875176     AAsi    T    C        0      0        2 
  14 chr14_30875176     AKia    T    C        0      0        2 
  14 chr14_30875176     AOna    T    C        0      0        2 
  14 chr14_30875176     ASom    T    C        0      0        2 
  14 chr14_30875176     HCab    T    C      0.5      1        2 
  14 chr14_30875176     HPrz    T    C        0      0        2 
  14 chr14_30875176     ZBoe    T    C        0      0        2 
  14 chr14_30875176     ZGre    T    C        0      0        2 
  14 chr14_30875176     ZHar    T    C        0      0        2 
  14 chr14_30875176   Sample    T    C        0      0        2 
  14 chr14_30879323     AAsi    T    G        0      0        2 
  14 chr14_30879323     AKia    T    G        0      0        2 
  14 chr14_30879323     AOna    T    G        0      0        2 
  14 chr14_30879323     ASom    T    G        0      0        2 
  14 chr14_30879323     HCab    T    G        0      0        2 
  14 chr14_30879323     HPrz    T    G      0.5      1        2 
  14 chr14_30879323     ZBoe    T    G        0      0        2 
  14 chr14_30879323     ZGre    T    G        0      0        2 
  14 chr14_30879323     ZHar    T    G        0      0        2 
  14 chr14_30879323   Sample    T    G        0      0        2 
  14 chr14_30880495     AAsi    A    C        0      0        2 
  14 chr14_30880495     AKia    A    C        0      0        2 
  14 chr14_30880495     AOna    A    C        0      0        2 
  14 chr14_30880495     ASom    A    C        0      0        2 
  14 chr14_30880495     HCab    A    C        1      2        2 
  14 chr14_30880495     HPrz    A    C        1      2        2 
  14 chr14_30880495     ZBoe    A    C        0      0        2 
  14 chr14_30880495     ZGre    A    C        0      0        2 
  14 chr14_30880495     ZHar    A    C        0      0        2 
  14 chr14_30880495   Sample    A    C        0      0        2 
  14 chr14_30887506     AAsi    T    C        0      0        2 
  14 chr14_30887506     AKia    T    C        0      0        2 
  14 chr14_30887506     AOna    T    C        0      0        2 
  14 chr14_30887506     ASom    T    C        0      0        2 
  14 chr14_30887506     HCab    T    C        0      0        2 
  14 chr14_30887506     HPrz    T    C        0      0        2 
  14 chr14_30887506     ZBoe    T    C      0.5      1        2 
  14 chr14_30887506     ZGre    T    C        0      0        2 
  14 chr14_30887506     ZHar    T    C        0      0        2 
  14 chr14_30887506   Sample    T    C        0      0        2 
  14 chr14_30894420     AAsi    A    T        0      0        2 
  14 chr14_30894420     AKia    A    T        0      0        2 
  14 chr14_30894420     AOna    A    T        0      0        2 
  14 chr14_30894420     ASom    A    T        0      0        2 
  14 chr14_30894420     HCab    A    T        1      2        2 
  14 chr14_30894420     HPrz    A    T        0      0        2 
  14 chr14_30894420     ZBoe    A    T        0      0        2 
  14 chr14_30894420     ZGre    A    T        0      0        2 
  14 chr14_30894420     ZHar    A    T        0      0        2 
  14 chr14_30894420   Sample    A    T        0      0        2 
  14 chr14_30897061     AAsi    A    G        1      2        2 
  14 chr14_30897061     AKia    A    G        0      0        2 
  14 chr14_30897061     AOna    A    G        0      0        2 
  14 chr14_30897061     ASom    A    G        1      2        2 
  14 chr14_30897061     HCab    A    G        1      2        2 
  14 chr14_30897061     HPrz    A    G        1      2        2 
  14 chr14_30897061     ZBoe    A    G        0      0        2 
  14 chr14_30897061     ZGre    A    G        0      0        2 
  14 chr14_30897061     ZHar    A    G        0      0        2 
  14 chr14_30897061   Sample    A    G        1      2        2 
  14 chr14_30899471     AAsi    T    C        0      0        2 
  14 chr14_30899471     AKia    T    C        0      0        2 
  14 chr14_30899471     AOna    T    C        0      0        2 
  14 chr14_30899471     ASom    T    C        0      0        2 
  14 chr14_30899471     HCab    T    C        0      0        2 
  14 chr14_30899471     HPrz    T    C        0      0        2 
  14 chr14_30899471     ZBoe    T    C      0.5      1        2 
  14 chr14_30899471     ZGre    T    C        1      2        2 
  14 chr14_30899471     ZHar    T    C        0      0        2 
  14 chr14_30899471   Sample    T    C        0      0        2 
  14 chr14_30904429     AAsi    G    C        1      2        2 
  14 chr14_30904429     AKia    G    C        0      0        2 
  14 chr14_30904429     AOna    G    C        0      0        2 
  14 chr14_30904429     ASom    G    C        1      2        2 
  14 chr14_30904429     HCab    G    C        0      0        2 
  14 chr14_30904429     HPrz    G    C        0      0        2 
  14 chr14_30904429     ZBoe    G    C        0      0        2 
  14 chr14_30904429     ZGre    G    C        0      0        2 
  14 chr14_30904429     ZHar    G    C        0      0        2 
  14 chr14_30904429   Sample    G    C        1      2        2 
  14 chr14_30904927     AAsi    G    C        0      0        2 
  14 chr14_30904927     AKia    G    C        0      0        2 
  14 chr14_30904927     AOna    G    C        0      0        2 
  14 chr14_30904927     ASom    G    C        0      0        2 
  14 chr14_30904927     HCab    G    C        1      2        2 
  14 chr14_30904927     HPrz    G    C        1      2        2 
  14 chr14_30904927     ZBoe    G    C        0      0        2 
  14 chr14_30904927     ZGre    G    C        0      0        2 
  14 chr14_30904927     ZHar    G    C        0      0        2 
  14 chr14_30904927   Sample    G    C        0      0        2 
  14 chr14_30906775     AAsi    C    T        0      0        2 
  14 chr14_30906775     AKia    C    T        0      0        2 
  14 chr14_30906775     AOna    C    T        0      0        2 
  14 chr14_30906775     ASom    C    T        0      0        2 
  14 chr14_30906775     HCab    C    T        1      2        2 
  14 chr14_30906775     HPrz    C    T        1      2        2 
  14 chr14_30906775     ZBoe    C    T        0      0        2 
  14 chr14_30906775     ZGre    C    T        0      0        2 
  14 chr14_30906775     ZHar    C    T        0      0        2 
  14 chr14_30906775   Sample    C    T        0      0        2 
  14 chr14_30921245     AAsi    A    G        0      0        2 
  14 chr14_30921245     AKia    A    G        0      0        2 
  14 chr14_30921245     AOna    A    G        0      0        2 
  14 chr14_30921245     ASom    A    G        0      0        2 
  14 chr14_30921245     HCab    A    G        0      0        2 
  14 chr14_30921245     HPrz    A    G        0      0        2 
  14 chr14_30921245     ZBoe    A    G        0      0        2 
  14 chr14_30921245     ZGre    A    G        0      0        2 
  14 chr14_30921245     ZHar    A    G        1      2        2 
  14 chr14_30921245   Sample    A    G        0      0        2 
  14 chr14_30938485     AAsi    T    C        0      0        2 
  14 chr14_30938485     AKia    T    C        0      0        2 
  14 chr14_30938485     AOna    T    C        0      0        2 
  14 chr14_30938485     ASom    T    C        0      0        2 
  14 chr14_30938485     HCab    T    C        0      0        2 
  14 chr14_30938485     HPrz    T    C      0.5      1        2 
  14 chr14_30938485     ZBoe    T    C        0      0        2 
  14 chr14_30938485     ZGre    T    C        0      0        2 
  14 chr14_30938485     ZHar    T    C        0      0        2 
  14 chr14_30938485   Sample    T    C        0      0        2 
  14 chr14_30939312     AAsi    A    G        0      0        2 
  14 chr14_30939312     AKia    A    G        0      0        2 
  14 chr14_30939312     AOna    A    G        0      0        2 
  14 chr14_30939312     ASom    A    G        0      0        2 
  14 chr14_30939312     HCab    A    G        0      0        2 
  14 chr14_30939312     HPrz    A    G        0      0        2 
  14 chr14_30939312     ZBoe    A    G      0.5      1        2 
  14 chr14_30939312     ZGre    A    G        0      0        2 
  14 chr14_30939312     ZHar    A    G        0      0        2 
  14 chr14_30939312   Sample    A    G        0      0        2 
  14 chr14_30944673     AAsi    A    G        0      0        2 
  14 chr14_30944673     AKia    A    G        0      0        2 
  14 chr14_30944673     AOna    A    G        0      0        2 
  14 chr14_30944673     ASom    A    G        0      0        2 
  14 chr14_30944673     HCab    A    G        1      2        2 
  14 chr14_30944673     HPrz    A    G        1      2        2 
  14 chr14_30944673     ZBoe    A    G        0      0        2 
  14 chr14_30944673     ZGre    A    G        0      0        2 
  14 chr14_30944673     ZHar    A    G        0      0        2 
  14 chr14_30944673   Sample    A    G        0      0        2 
  14 chr14_30950119     AAsi    G    A        1      2        2 
  14 chr14_30950119     AKia    G    A        0      0        2 
  14 chr14_30950119     AOna    G    A        0      0        2 
  14 chr14_30950119     ASom    G    A        1      2        2 
  14 chr14_30950119     HCab    G    A        0      0        2 
  14 chr14_30950119     HPrz    G    A        0      0        2 
  14 chr14_30950119     ZBoe    G    A        0      0        2 
  14 chr14_30950119     ZGre    G    A        0      0        2 
  14 chr14_30950119     ZHar    G    A        0      0        2 
  14 chr14_30950119   Sample    G    A        1      2        2 
  14 chr14_30950574     AAsi    A    G      0.5      1        2 
  14 chr14_30950574     AKia    A    G        0      0        2 
  14 chr14_30950574     AOna    A    G        0      0        2 
  14 chr14_30950574     ASom    A    G        0      0        2 
  14 chr14_30950574     HCab    A    G      0.5      1        2 
  14 chr14_30950574     HPrz    A    G        0      0        2 
  14 chr14_30950574     ZBoe    A    G        0      0        2 
  14 chr14_30950574     ZGre    A    G        0      0        2 
  14 chr14_30950574     ZHar    A    G        0      0        2 
  14 chr14_30950574   Sample    A    G        1      2        2 
  14 chr14_30951233     AAsi    A    G        0      0        2 
  14 chr14_30951233     AKia    A    G        0      0        2 
  14 chr14_30951233     AOna    A    G        1      2        2 
  14 chr14_30951233     ASom    A    G        0      0        2 
  14 chr14_30951233     HCab    A    G        0      0        2 
  14 chr14_30951233     HPrz    A    G        0      0        2 
  14 chr14_30951233     ZBoe    A    G        0      0        2 
  14 chr14_30951233     ZGre    A    G        0      0        2 
  14 chr14_30951233     ZHar    A    G        0      0        2 
  14 chr14_30951233   Sample    A    G        0      0        2 
  14 chr14_30967471     AAsi    G    A        0      0        2 
  14 chr14_30967471     AKia    G    A        0      0        2 
  14 chr14_30967471     AOna    G    A        0      0        2 
  14 chr14_30967471     ASom    G    A        0      0        2 
  14 chr14_30967471     HCab    G    A        0      0        2 
  14 chr14_30967471     HPrz    G    A        0      0        2 
  14 chr14_30967471     ZBoe    G    A        1      2        2 
  14 chr14_30967471     ZGre    G    A        0      0        2 
  14 chr14_30967471     ZHar    G    A        0      0        2 
  14 chr14_30967471   Sample    G    A        0      0        2 
  14 chr14_30968063     AAsi    A    C        0      0        2 
  14 chr14_30968063     AKia    A    C        0      0        2 
  14 chr14_30968063     AOna    A    C        0      0        2 
  14 chr14_30968063     ASom    A    C        0      0        2 
  14 chr14_30968063     HCab    A    C        1      2        2 
  14 chr14_30968063     HPrz    A    C        1      2        2 
  14 chr14_30968063     ZBoe    A    C        0      0        2 
  14 chr14_30968063     ZGre    A    C        0      0        2 
  14 chr14_30968063     ZHar    A    C        0      0        2 
  14 chr14_30968063   Sample    A    C        0      0        2 
  14 chr14_30968727     AAsi    T    C        0      0        2 
  14 chr14_30968727     AKia    T    C        1      2        2 
  14 chr14_30968727     AOna    T    C        0      0        2 
  14 chr14_30968727     ASom    T    C        0      0        2 
  14 chr14_30968727     HCab    T    C        0      0        2 
  14 chr14_30968727     HPrz    T    C        0      0        2 
  14 chr14_30968727     ZBoe    T    C        0      0        2 
  14 chr14_30968727     ZGre    T    C        0      0        2 
  14 chr14_30968727     ZHar    T    C        0      0        2 
  14 chr14_30968727   Sample    T    C        0      0        2 
  14 chr14_30978064     AAsi    T    G        0      0        2 
  14 chr14_30978064     AKia    T    G        0      0        2 
  14 chr14_30978064     AOna    T    G      0.5      1        2 
  14 chr14_30978064     ASom    T    G        0      0        2 
  14 chr14_30978064     HCab    T    G        0      0        2 
  14 chr14_30978064     HPrz    T    G        0      0        2 
  14 chr14_30978064     ZBoe    T    G        0      0        2 
  14 chr14_30978064     ZGre    T    G        0      0        2 
  14 chr14_30978064     ZHar    T    G        0      0        2 
  14 chr14_30978064   Sample    T    G        0      0        2 
  14 chr14_30979266     AAsi    T    C        0      0        2 
  14 chr14_30979266     AKia    T    C        0      0        2 
  14 chr14_30979266     AOna    T    C        0      0        2 
  14 chr14_30979266     ASom    T    C        0      0        2 
  14 chr14_30979266     HCab    T    C        0      0        2 
  14 chr14_30979266     HPrz    T    C        0      0        2 
  14 chr14_30979266     ZBoe    T    C        0      0        2 
  14 chr14_30979266     ZGre    T    C        1      2        2 
  14 chr14_30979266     ZHar    T    C        0      0        2 
  14 chr14_30979266   Sample    T    C        0      0        2 
  14 chr14_30980932     AAsi    A    G        1      2        2 
  14 chr14_30980932     AKia    A    G        0      0        2 
  14 chr14_30980932     AOna    A    G        0      0        2 
  14 chr14_30980932     ASom    A    G        1      2        2 
  14 chr14_30980932     HCab    A    G        0      0        2 
  14 chr14_30980932     HPrz    A    G        0      0        2 
  14 chr14_30980932     ZBoe    A    G        0      0        2 
  14 chr14_30980932     ZGre    A    G        0      0        2 
  14 chr14_30980932     ZHar    A    G        0      0        2 
  14 chr14_30980932   Sample    A    G        1      2        2 
  14 chr14_30982110     AAsi    A    C        0      0        2 
  14 chr14_30982110     AKia    A    C        0      0        2 
  14 chr14_30982110     AOna    A    C        0      0        2 
  14 chr14_30982110     ASom    A    C        0      0        2 
  14 chr14_30982110     HCab    A    C        1      2        2 
  14 chr14_30982110     HPrz    A    C        1      2        2 
  14 chr14_30982110     ZBoe    A    C        0      0        2 
  14 chr14_30982110     ZGre    A    C        0      0        2 
  14 chr14_30982110     ZHar    A    C        0      0        2 
  14 chr14_30982110   Sample    A    C        0      0        2 
  14 chr14_30992301     AAsi    C    G        0      0        2 
  14 chr14_30992301     AKia    C    G        0      0        2 
  14 chr14_30992301     AOna    C    G        0      0        2 
  14 chr14_30992301     ASom    C    G        0      0        2 
  14 chr14_30992301     HCab    C    G        0      0        2 
  14 chr14_30992301     HPrz    C    G        0      0        2 
  14 chr14_30992301     ZBoe    C    G        0      0        2 
  14 chr14_30992301     ZGre    C    G        0      0        2 
  14 chr14_30992301     ZHar    C    G        1      2        2 
  14 chr14_30992301   Sample    C    G        0      0        2 
  14 chr14_30992933     AAsi    A    G        0      0        2 
  14 chr14_30992933     AKia    A    G        0      0        2 
  14 chr14_30992933     AOna    A    G        0      0        2 
  14 chr14_30992933     ASom    A    G        0      0        2 
  14 chr14_30992933     HCab    A    G        0      0        2 
  14 chr14_30992933     HPrz    A    G        0      0        2 
  14 chr14_30992933     ZBoe    A    G      0.5      1        2 
  14 chr14_30992933     ZGre    A    G        0      0        2 
  14 chr14_30992933     ZHar    A    G        0      0        2 
  14 chr14_30992933   Sample    A    G        0      0        2 
  14 chr14_30994230     AAsi    T    C        0      0        2 
  14 chr14_30994230     AKia    T    C        0      0        2 
  14 chr14_30994230     AOna    T    C        0      0        2 
  14 chr14_30994230     ASom    T    C        0      0        2 
  14 chr14_30994230     HCab    T    C        0      0        2 
  14 chr14_30994230     HPrz    T    C        0      0        2 
  14 chr14_30994230     ZBoe    T    C        0      0        2 
  14 chr14_30994230     ZGre    T    C        0      0        2 
  14 chr14_30994230     ZHar    T    C        1      2        2 
  14 chr14_30994230   Sample    T    C        0      0        2 
  14 chr14_30995440     AAsi    T    C        0      0        2 
  14 chr14_30995440     AKia    T    C        0      0        2 
  14 chr14_30995440     AOna    T    C        0      0        2 
  14 chr14_30995440     ASom    T    C        1      2        2 
  14 chr14_30995440     HCab    T    C        0      0        2 
  14 chr14_30995440     HPrz    T    C        0      0        2 
  14 chr14_30995440     ZBoe    T    C        0      0        2 
  14 chr14_30995440     ZGre    T    C        0      0        2 
  14 chr14_30995440     ZHar    T    C        0      0        2 
  14 chr14_30995440   Sample    T    C        0      0        2 
  14 chr14_31004328     AAsi    G    A        0      0        2 
  14 chr14_31004328     AKia    G    A        0      0        2 
  14 chr14_31004328     AOna    G    A        0      0        2 
  14 chr14_31004328     ASom    G    A        0      0        2 
  14 chr14_31004328     HCab    G    A        1      2        2 
  14 chr14_31004328     HPrz    G    A        1      2        2 
  14 chr14_31004328     ZBoe    G    A        0      0        2 
  14 chr14_31004328     ZGre    G    A        0      0        2 
  14 chr14_31004328     ZHar    G    A        0      0        2 
  14 chr14_31004328   Sample    G    A        0      0        2 
  14 chr14_31006047     AAsi    G    C        0      0        2 
  14 chr14_31006047     AKia    G    C      0.5      1        2 
  14 chr14_31006047     AOna    G    C        0      0        2 
  14 chr14_31006047     ASom    G    C        0      0        2 
  14 chr14_31006047     HCab    G    C        0      0        2 
  14 chr14_31006047     HPrz    G    C        0      0        2 
  14 chr14_31006047     ZBoe    G    C        0      0        2 
  14 chr14_31006047     ZGre    G    C        0      0        2 
  14 chr14_31006047     ZHar    G    C        0      0        2 
  14 chr14_31006047   Sample    G    C        0      0        2 
  14 chr14_31018544     AAsi    A    G        0      0        2 
  14 chr14_31018544     AKia    A    G        0      0        2 
  14 chr14_31018544     AOna    A    G        0      0        2 
  14 chr14_31018544     ASom    A    G        0      0        2 
  14 chr14_31018544     HCab    A    G        1      2        2 
  14 chr14_31018544     HPrz    A    G        1      2        2 
  14 chr14_31018544     ZBoe    A    G        0      0        2 
  14 chr14_31018544     ZGre    A    G        0      0        2 
  14 chr14_31018544     ZHar    A    G        0      0        2 
  14 chr14_31018544   Sample    A    G        0      0        2 
  14 chr14_31021458     AAsi    G    A        0      0        2 
  14 chr14_31021458     AKia    G    A        0      0        2 
  14 chr14_31021458     AOna    G    A        0      0        2 
  14 chr14_31021458     ASom    G    A        0      0        2 
  14 chr14_31021458     HCab    G    A        1      2        2 
  14 chr14_31021458     HPrz    G    A        1      2        2 
  14 chr14_31021458     ZBoe    G    A        0      0        2 
  14 chr14_31021458     ZGre    G    A        0      0        2 
  14 chr14_31021458     ZHar    G    A        0      0        2 
  14 chr14_31021458   Sample    G    A        0      0        2 
  14 chr14_31023821     AAsi    T    A        0      0        2 
  14 chr14_31023821     AKia    T    A        0      0        2 
  14 chr14_31023821     AOna    T    A        0      0        2 
  14 chr14_31023821     ASom    T    A        0      0        2 
  14 chr14_31023821     HCab    T    A        1      2        2 
  14 chr14_31023821     HPrz    T    A        1      2        2 
  14 chr14_31023821     ZBoe    T    A        0      0        2 
  14 chr14_31023821     ZGre    T    A        0      0        2 
  14 chr14_31023821     ZHar    T    A        0      0        2 
  14 chr14_31023821   Sample    T    A        0      0        2 
  14 chr14_31029209     AAsi    A    G        0      0        2 
  14 chr14_31029209     AKia    A    G        0      0        2 
  14 chr14_31029209     AOna    A    G        0      0        2 
  14 chr14_31029209     ASom    A    G        0      0        2 
  14 chr14_31029209     HCab    A    G      0.5      1        2 
  14 chr14_31029209     HPrz    A    G        0      0        2 
  14 chr14_31029209     ZBoe    A    G        0      0        2 
  14 chr14_31029209     ZGre    A    G        0      0        2 
  14 chr14_31029209     ZHar    A    G        0      0        2 
  14 chr14_31029209   Sample    A    G        0      0        2 
  14 chr14_31033784     AAsi    A    G        0      0        2 
  14 chr14_31033784     AKia    A    G        0      0        2 
  14 chr14_31033784     AOna    A    G      0.5      1        2 
  14 chr14_31033784     ASom    A    G        0      0        2 
  14 chr14_31033784     HCab    A    G        0      0        2 
  14 chr14_31033784     HPrz    A    G        0      0        2 
  14 chr14_31033784     ZBoe    A    G        0      0        2 
  14 chr14_31033784     ZGre    A    G        0      0        2 
  14 chr14_31033784     ZHar    A    G        0      0        2 
  14 chr14_31033784   Sample    A    G        0      0        2 
  14 chr14_31045362     AAsi    C    A        0      0        2 
  14 chr14_31045362     AKia    C    A        0      0        2 
  14 chr14_31045362     AOna    C    A      0.5      1        2 
  14 chr14_31045362     ASom    C    A        0      0        2 
  14 chr14_31045362     HCab    C    A        0      0        2 
  14 chr14_31045362     HPrz    C    A        0      0        2 
  14 chr14_31045362     ZBoe    C    A        0      0        2 
  14 chr14_31045362     ZGre    C    A        0      0        2 
  14 chr14_31045362     ZHar    C    A        0      0        2 
  14 chr14_31045362   Sample    C    A        0      0        2 
  14 chr14_31046000     AAsi    C    A      0.5      1        2 
  14 chr14_31046000     AKia    C    A        0      0        2 
  14 chr14_31046000     AOna    C    A        0      0        2 
  14 chr14_31046000     ASom    C    A        0      0        2 
  14 chr14_31046000     HCab    C    A        0      0        2 
  14 chr14_31046000     HPrz    C    A        0      0        2 
  14 chr14_31046000     ZBoe    C    A        0      0        2 
  14 chr14_31046000     ZGre    C    A        0      0        2 
  14 chr14_31046000     ZHar    C    A        0      0        2 
  14 chr14_31046000   Sample    C    A        0      0        2 
  14 chr14_31047993     AAsi    G    A        0      0        2 
  14 chr14_31047993     AKia    G    A      0.5      1        2 
  14 chr14_31047993     AOna    G    A        0      0        2 
  14 chr14_31047993     ASom    G    A        0      0        2 
  14 chr14_31047993     HCab    G    A        0      0        2 
  14 chr14_31047993     HPrz    G    A        0      0        2 
  14 chr14_31047993     ZBoe    G    A        0      0        2 
  14 chr14_31047993     ZGre    G    A        0      0        2 
  14 chr14_31047993     ZHar    G    A        0      0        2 
  14 chr14_31047993   Sample    G    A        0      0        2 
  14 chr14_31064608     AAsi    A    G        0      0        2 
  14 chr14_31064608     AKia    A    G        0      0        2 
  14 chr14_31064608     AOna    A    G        0      0        2 
  14 chr14_31064608     ASom    A    G        0      0        2 
  14 chr14_31064608     HCab    A    G        0      0        2 
  14 chr14_31064608     HPrz    A    G        0      0        2 
  14 chr14_31064608     ZBoe    A    G        0      0        2 
  14 chr14_31064608     ZGre    A    G        1      2        2 
  14 chr14_31064608     ZHar    A    G        0      0        2 
  14 chr14_31064608   Sample    A    G        0      0        2 
  14 chr14_31069048     AAsi    G    A        0      0        2 
  14 chr14_31069048     AKia    G    A        0      0        2 
  14 chr14_31069048     AOna    G    A        0      0        2 
  14 chr14_31069048     ASom    G    A        0      0        2 
  14 chr14_31069048     HCab    G    A        0      0        2 
  14 chr14_31069048     HPrz    G    A        0      0        2 
  14 chr14_31069048     ZBoe    G    A        1      2        2 
  14 chr14_31069048     ZGre    G    A        1      2        2 
  14 chr14_31069048     ZHar    G    A        0      0        2 
  14 chr14_31069048   Sample    G    A        0      0        2 
  14 chr14_31070330     AAsi    G    C        0      0        2 
  14 chr14_31070330     AKia    G    C        0      0        2 
  14 chr14_31070330     AOna    G    C        0      0        2 
  14 chr14_31070330     ASom    G    C        0      0        2 
  14 chr14_31070330     HCab    G    C      0.5      1        2 
  14 chr14_31070330     HPrz    G    C      0.5      1        2 
  14 chr14_31070330     ZBoe    G    C        0      0        2 
  14 chr14_31070330     ZGre    G    C        0      0        2 
  14 chr14_31070330     ZHar    G    C        0      0        2 
  14 chr14_31070330   Sample    G    C        0      0        2 
  14 chr14_31075569     AAsi    G    T        0      0        2 
  14 chr14_31075569     AKia    G    T        0      0        2 
  14 chr14_31075569     AOna    G    T        1      2        2 
  14 chr14_31075569     ASom    G    T        0      0        2 
  14 chr14_31075569     HCab    G    T        0      0        2 
  14 chr14_31075569     HPrz    G    T        0      0        2 
  14 chr14_31075569     ZBoe    G    T        0      0        2 
  14 chr14_31075569     ZGre    G    T        0      0        2 
  14 chr14_31075569     ZHar    G    T        0      0        2 
  14 chr14_31075569   Sample    G    T        0      0        2 
  14 chr14_31091388     AAsi    T    G        0      0        2 
  14 chr14_31091388     AKia    T    G        0      0        2 
  14 chr14_31091388     AOna    T    G        0      0        2 
  14 chr14_31091388     ASom    T    G        0      0        2 
  14 chr14_31091388     HCab    T    G      0.5      1        2 
  14 chr14_31091388     HPrz    T    G      0.5      1        2 
  14 chr14_31091388     ZBoe    T    G        0      0        2 
  14 chr14_31091388     ZGre    T    G        0      0        2 
  14 chr14_31091388     ZHar    T    G        0      0        2 
  14 chr14_31091388   Sample    T    G        0      0        2 
  14 chr14_31097953     AAsi    A    C        0      0        2 
  14 chr14_31097953     AKia    A    C        0      0        2 
  14 chr14_31097953     AOna    A    C        0      0        2 
  14 chr14_31097953     ASom    A    C        0      0        2 
  14 chr14_31097953     HCab    A    C        0      0        2 
  14 chr14_31097953     HPrz    A    C        0      0        2 
  14 chr14_31097953     ZBoe    A    C        0      0        2 
  14 chr14_31097953     ZGre    A    C        0      0        2 
  14 chr14_31097953     ZHar    A    C        1      2        2 
  14 chr14_31097953   Sample    A    C        0      0        2 
  14 chr14_31119463     AAsi    C    G      0.5      1        2 
  14 chr14_31119463     AKia    C    G        0      0        2 
  14 chr14_31119463     AOna    C    G        0      0        2 
  14 chr14_31119463     ASom    C    G        0      0        2 
  14 chr14_31119463     HCab    C    G        0      0        2 
  14 chr14_31119463     HPrz    C    G        0      0        2 
  14 chr14_31119463     ZBoe    C    G        0      0        2 
  14 chr14_31119463     ZGre    C    G        0      0        2 
  14 chr14_31119463     ZHar    C    G        0      0        2 
  14 chr14_31119463   Sample    C    G        0      0        2 
  14 chr14_31128307     AAsi    C    T        0      0        2 
  14 chr14_31128307     AKia    C    T        1      2        2 
  14 chr14_31128307     AOna    C    T        0      0        2 
  14 chr14_31128307     ASom    C    T        0      0        2 
  14 chr14_31128307     HCab    C    T        1      2        2 
  14 chr14_31128307     HPrz    C    T        1      2        2 
  14 chr14_31128307     ZBoe    C    T        0      0        2 
  14 chr14_31128307     ZGre    C    T        0      0        2 
  14 chr14_31128307     ZHar    C    T        0      0        2 
  14 chr14_31128307   Sample    C    T        0      0        2 
  14 chr14_31133612     AAsi    A    G        0      0        2 
  14 chr14_31133612     AKia    A    G        0      0        2 
  14 chr14_31133612     AOna    A    G        0      0        2 
  14 chr14_31133612     ASom    A    G        0      0        2 
  14 chr14_31133612     HCab    A    G      0.5      1        2 
  14 chr14_31133612     HPrz    A    G      0.5      1        2 
  14 chr14_31133612     ZBoe    A    G        0      0        2 
  14 chr14_31133612     ZGre    A    G        0      0        2 
  14 chr14_31133612     ZHar    A    G        0      0        2 
  14 chr14_31133612   Sample    A    G        0      0        2 
  14 chr14_31134581     AAsi    T    C        0      0        2 
  14 chr14_31134581     AKia    T    C        0      0        2 
  14 chr14_31134581     AOna    T    C        0      0        2 
  14 chr14_31134581     ASom    T    C        0      0        2 
  14 chr14_31134581     HCab    T    C        0      0        2 
  14 chr14_31134581     HPrz    T    C        0      0        2 
  14 chr14_31134581     ZBoe    T    C        0      0        2 
  14 chr14_31134581     ZGre    T    C        1      2        2 
  14 chr14_31134581     ZHar    T    C        0      0        2 
  14 chr14_31134581   Sample    T    C        0      0        2 
  14 chr14_31134883     AAsi    T    C        0      0        2 
  14 chr14_31134883     AKia    T    C        0      0        2 
  14 chr14_31134883     AOna    T    C        0      0        2 
  14 chr14_31134883     ASom    T    C        0      0        2 
  14 chr14_31134883     HCab    T    C        0      0        2 
  14 chr14_31134883     HPrz    T    C        0      0        2 
  14 chr14_31134883     ZBoe    T    C        0      0        2 
  14 chr14_31134883     ZGre    T    C        0      0        2 
  14 chr14_31134883     ZHar    T    C        1      2        2 
  14 chr14_31134883   Sample    T    C        0      0        2 
  14 chr14_31135691     AAsi    C    G        0      0        2 
  14 chr14_31135691     AKia    C    G        0      0        2 
  14 chr14_31135691     AOna    C    G        0      0        2 
  14 chr14_31135691     ASom    C    G        0      0        2 
  14 chr14_31135691     HCab    C    G        0      0        2 
  14 chr14_31135691     HPrz    C    G        0      0        2 
  14 chr14_31135691     ZBoe    C    G        0      0        2 
  14 chr14_31135691     ZGre    C    G        0      0        2 
  14 chr14_31135691     ZHar    C    G        1      2        2 
  14 chr14_31135691   Sample    C    G        0      0        2 
  14 chr14_31141508     AAsi    G    C        0      0        2 
  14 chr14_31141508     AKia    G    C        0      0        2 
  14 chr14_31141508     AOna    G    C        0      0        2 
  14 chr14_31141508     ASom    G    C        0      0        2 
  14 chr14_31141508     HCab    G    C        0      0        2 
  14 chr14_31141508     HPrz    G    C        0      0        2 
  14 chr14_31141508     ZBoe    G    C        1      2        2 
  14 chr14_31141508     ZGre    G    C        0      0        2 
  14 chr14_31141508     ZHar    G    C        0      0        2 
  14 chr14_31141508   Sample    G    C        0      0        2 
  14 chr14_31142145     AAsi    T    C        0      0        2 
  14 chr14_31142145     AKia    T    C        1      2        2 
  14 chr14_31142145     AOna    T    C        0      0        2 
  14 chr14_31142145     ASom    T    C        0      0        2 
  14 chr14_31142145     HCab    T    C        0      0        2 
  14 chr14_31142145     HPrz    T    C        0      0        2 
  14 chr14_31142145     ZBoe    T    C        0      0        2 
  14 chr14_31142145     ZGre    T    C        0      0        2 
  14 chr14_31142145     ZHar    T    C        0      0        2 
  14 chr14_31142145   Sample    T    C        0      0        2 
  14 chr14_31147127     AAsi    A    G        0      0        2 
  14 chr14_31147127     AKia    A    G        1      2        2 
  14 chr14_31147127     AOna    A    G        0      0        2 
  14 chr14_31147127     ASom    A    G        0      0        2 
  14 chr14_31147127     HCab    A    G        0      0        2 
  14 chr14_31147127     HPrz    A    G        0      0        2 
  14 chr14_31147127     ZBoe    A    G        0      0        2 
  14 chr14_31147127     ZGre    A    G        0      0        2 
  14 chr14_31147127     ZHar    A    G        0      0        2 
  14 chr14_31147127   Sample    A    G        0      0        2 
  14 chr14_31152520     AAsi    T    G        0      0        2 
  14 chr14_31152520     AKia    T    G        0      0        2 
  14 chr14_31152520     AOna    T    G        0      0        2 
  14 chr14_31152520     ASom    T    G        0      0        2 
  14 chr14_31152520     HCab    T    G        1      2        2 
  14 chr14_31152520     HPrz    T    G        1      2        2 
  14 chr14_31152520     ZBoe    T    G        0      0        2 
  14 chr14_31152520     ZGre    T    G        0      0        2 
  14 chr14_31152520     ZHar    T    G        0      0        2 
  14 chr14_31152520   Sample    T    G        0      0        2 
  14 chr14_31153965     AAsi    G    A        0      0        2 
  14 chr14_31153965     AKia    G    A        1      2        2 
  14 chr14_31153965     AOna    G    A        0      0        2 
  14 chr14_31153965     ASom    G    A        0      0        2 
  14 chr14_31153965     HCab    G    A        0      0        2 
  14 chr14_31153965     HPrz    G    A        0      0        2 
  14 chr14_31153965     ZBoe    G    A        0      0        2 
  14 chr14_31153965     ZGre    G    A        0      0        2 
  14 chr14_31153965     ZHar    G    A        0      0        2 
  14 chr14_31153965   Sample    G    A        0      0        2 
  14 chr14_31156813     AAsi    T    G        0      0        2 
  14 chr14_31156813     AKia    T    G        1      2        2 
  14 chr14_31156813     AOna    T    G        0      0        2 
  14 chr14_31156813     ASom    T    G        0      0        2 
  14 chr14_31156813     HCab    T    G        0      0        2 
  14 chr14_31156813     HPrz    T    G        0      0        2 
  14 chr14_31156813     ZBoe    T    G        0      0        2 
  14 chr14_31156813     ZGre    T    G        0      0        2 
  14 chr14_31156813     ZHar    T    G        0      0        2 
  14 chr14_31156813   Sample    T    G        0      0        2 
  14 chr14_31157572     AAsi    G    C        0      0        2 
  14 chr14_31157572     AKia    G    C        0      0        2 
  14 chr14_31157572     AOna    G    C        0      0        2 
  14 chr14_31157572     ASom    G    C        0      0        2 
  14 chr14_31157572     HCab    G    C        1      2        2 
  14 chr14_31157572     HPrz    G    C        1      2        2 
  14 chr14_31157572     ZBoe    G    C        0      0        2 
  14 chr14_31157572     ZGre    G    C        0      0        2 
  14 chr14_31157572     ZHar    G    C        0      0        2 
  14 chr14_31157572   Sample    G    C        0      0        2 
  14 chr14_31159308     AAsi    A    G        0      0        2 
  14 chr14_31159308     AKia    A    G        1      2        2 
  14 chr14_31159308     AOna    A    G        0      0        2 
  14 chr14_31159308     ASom    A    G        0      0        2 
  14 chr14_31159308     HCab    A    G        0      0        2 
  14 chr14_31159308     HPrz    A    G        0      0        2 
  14 chr14_31159308     ZBoe    A    G        0      0        2 
  14 chr14_31159308     ZGre    A    G        0      0        2 
  14 chr14_31159308     ZHar    A    G        0      0        2 
  14 chr14_31159308   Sample    A    G        0      0        2 
  14 chr14_31166381     AAsi    C    T        0      0        2 
  14 chr14_31166381     AKia    C    T        0      0        2 
  14 chr14_31166381     AOna    C    T        0      0        2 
  14 chr14_31166381     ASom    C    T        0      0        2 
  14 chr14_31166381     HCab    C    T        1      2        2 
  14 chr14_31166381     HPrz    C    T        1      2        2 
  14 chr14_31166381     ZBoe    C    T        0      0        2 
  14 chr14_31166381     ZGre    C    T        0      0        2 
  14 chr14_31166381     ZHar    C    T        0      0        2 
  14 chr14_31166381   Sample    C    T        0      0        2 
  14 chr14_31171256     AAsi    G    A        0      0        2 
  14 chr14_31171256     AKia    G    A        0      0        2 
  14 chr14_31171256     AOna    G    A        0      0        2 
  14 chr14_31171256     ASom    G    A        0      0        2 
  14 chr14_31171256     HCab    G    A        1      2        2 
  14 chr14_31171256     HPrz    G    A        1      2        2 
  14 chr14_31171256     ZBoe    G    A        0      0        2 
  14 chr14_31171256     ZGre    G    A        0      0        2 
  14 chr14_31171256     ZHar    G    A        0      0        2 
  14 chr14_31171256   Sample    G    A        0      0        2 
  14 chr14_31171486     AAsi    A    T        0      0        2 
  14 chr14_31171486     AKia    A    T        0      0        2 
  14 chr14_31171486     AOna    A    T        0      0        2 
  14 chr14_31171486     ASom    A    T        0      0        2 
  14 chr14_31171486     HCab    A    T      0.5      1        2 
  14 chr14_31171486     HPrz    A    T        0      0        2 
  14 chr14_31171486     ZBoe    A    T        0      0        2 
  14 chr14_31171486     ZGre    A    T        0      0        2 
  14 chr14_31171486     ZHar    A    T        0      0        2 
  14 chr14_31171486   Sample    A    T        0      0        2 
  14 chr14_31197118     AAsi    G    A        0      0        2 
  14 chr14_31197118     AKia    G    A        0      0        2 
  14 chr14_31197118     AOna    G    A        0      0        2 
  14 chr14_31197118     ASom    G    A        0      0        2 
  14 chr14_31197118     HCab    G    A        0      0        2 
  14 chr14_31197118     HPrz    G    A        0      0        2 
  14 chr14_31197118     ZBoe    G    A        0      0        2 
  14 chr14_31197118     ZGre    G    A        1      2        2 
  14 chr14_31197118     ZHar    G    A        0      0        2 
  14 chr14_31197118   Sample    G    A        0      0        2 
  14 chr14_31197990     AAsi    T    C        0      0        2 
  14 chr14_31197990     AKia    T    C        0      0        2 
  14 chr14_31197990     AOna    T    C        0      0        2 
  14 chr14_31197990     ASom    T    C        0      0        2 
  14 chr14_31197990     HCab    T    C      0.5      1        2 
  14 chr14_31197990     HPrz    T    C      0.5      1        2 
  14 chr14_31197990     ZBoe    T    C        0      0        2 
  14 chr14_31197990     ZGre    T    C        0      0        2 
  14 chr14_31197990     ZHar    T    C        0      0        2 
  14 chr14_31197990   Sample    T    C        0      0        2 
  14 chr14_31201516     AAsi    G    A        0      0        2 
  14 chr14_31201516     AKia    G    A        0      0        2 
  14 chr14_31201516     AOna    G    A        0      0        2 
  14 chr14_31201516     ASom    G    A        0      0        2 
  14 chr14_31201516     HCab    G    A        1      2        2 
  14 chr14_31201516     HPrz    G    A        1      2        2 
  14 chr14_31201516     ZBoe    G    A        0      0        2 
  14 chr14_31201516     ZGre    G    A        0      0        2 
  14 chr14_31201516     ZHar    G    A        0      0        2 
  14 chr14_31201516   Sample    G    A        0      0        2 
  14 chr14_31201984     AAsi    T    C        0      0        2 
  14 chr14_31201984     AKia    T    C        0      0        2 
  14 chr14_31201984     AOna    T    C        0      0        2 
  14 chr14_31201984     ASom    T    C        0      0        2 
  14 chr14_31201984     HCab    T    C        1      2        2 
  14 chr14_31201984     HPrz    T    C        1      2        2 
  14 chr14_31201984     ZBoe    T    C        0      0        2 
  14 chr14_31201984     ZGre    T    C        0      0        2 
  14 chr14_31201984     ZHar    T    C        0      0        2 
  14 chr14_31201984   Sample    T    C        0      0        2 
  14 chr14_31202270     AAsi    C    T        0      0        2 
  14 chr14_31202270     AKia    C    T        0      0        2 
  14 chr14_31202270     AOna    C    T        0      0        2 
  14 chr14_31202270     ASom    C    T        1      2        2 
  14 chr14_31202270     HCab    C    T        0      0        2 
  14 chr14_31202270     HPrz    C    T        0      0        2 
  14 chr14_31202270     ZBoe    C    T        0      0        2 
  14 chr14_31202270     ZGre    C    T        0      0        2 
  14 chr14_31202270     ZHar    C    T        0      0        2 
  14 chr14_31202270   Sample    C    T        0      0        2 
  14 chr14_31202729     AAsi    A    G        0      0        2 
  14 chr14_31202729     AKia    A    G        0      0        2 
  14 chr14_31202729     AOna    A    G        0      0        2 
  14 chr14_31202729     ASom    A    G        0      0        2 
  14 chr14_31202729     HCab    A    G        1      2        2 
  14 chr14_31202729     HPrz    A    G        1      2        2 
  14 chr14_31202729     ZBoe    A    G        0      0        2 
  14 chr14_31202729     ZGre    A    G        0      0        2 
  14 chr14_31202729     ZHar    A    G        0      0        2 
  14 chr14_31202729   Sample    A    G        0      0        2 
  14 chr14_31210295     AAsi    C    T        0      0        2 
  14 chr14_31210295     AKia    C    T        0      0        2 
  14 chr14_31210295     AOna    C    T        0      0        2 
  14 chr14_31210295     ASom    C    T        0      0        2 
  14 chr14_31210295     HCab    C    T        1      2        2 
  14 chr14_31210295     HPrz    C    T        1      2        2 
  14 chr14_31210295     ZBoe    C    T        0      0        2 
  14 chr14_31210295     ZGre    C    T        0      0        2 
  14 chr14_31210295     ZHar    C    T        0      0        2 
  14 chr14_31210295   Sample    C    T        0      0        2 
  14 chr14_31210543     AAsi    C    T        0      0        2 
  14 chr14_31210543     AKia    C    T      0.5      1        2 
  14 chr14_31210543     AOna    C    T        1      2        2 
  14 chr14_31210543     ASom    C    T        0      0        2 
  14 chr14_31210543     HCab    C    T        0      0        2 
  14 chr14_31210543     HPrz    C    T        0      0        2 
  14 chr14_31210543     ZBoe    C    T        0      0        2 
  14 chr14_31210543     ZGre    C    T        0      0        2 
  14 chr14_31210543     ZHar    C    T        0      0        2 
  14 chr14_31210543   Sample    C    T        0      0        2 
  14 chr14_31216867     AAsi    G    C        0      0        2 
  14 chr14_31216867     AKia    G    C        0      0        2 
  14 chr14_31216867     AOna    G    C        0      0        2 
  14 chr14_31216867     ASom    G    C        1      2        2 
  14 chr14_31216867     HCab    G    C        0      0        2 
  14 chr14_31216867     HPrz    G    C        0      0        2 
  14 chr14_31216867     ZBoe    G    C        0      0        2 
  14 chr14_31216867     ZGre    G    C        0      0        2 
  14 chr14_31216867     ZHar    G    C        0      0        2 
  14 chr14_31216867   Sample    G    C        0      0        2 
  14 chr14_31218676     AAsi    G    A        0      0        2 
  14 chr14_31218676     AKia    G    A        0      0        2 
  14 chr14_31218676     AOna    G    A        0      0        2 
  14 chr14_31218676     ASom    G    A        0      0        2 
  14 chr14_31218676     HCab    G    A        1      2        2 
  14 chr14_31218676     HPrz    G    A        1      2        2 
  14 chr14_31218676     ZBoe    G    A        0      0        2 
  14 chr14_31218676     ZGre    G    A        0      0        2 
  14 chr14_31218676     ZHar    G    A        0      0        2 
  14 chr14_31218676   Sample    G    A        0      0        2 
  14 chr14_31233781     AAsi    A    C        0      0        2 
  14 chr14_31233781     AKia    A    C        0      0        2 
  14 chr14_31233781     AOna    A    C        0      0        2 
  14 chr14_31233781     ASom    A    C        0      0        2 
  14 chr14_31233781     HCab    A    C        1      2        2 
  14 chr14_31233781     HPrz    A    C        1      2        2 
  14 chr14_31233781     ZBoe    A    C        0      0        2 
  14 chr14_31233781     ZGre    A    C        0      0        2 
  14 chr14_31233781     ZHar    A    C        0      0        2 
  14 chr14_31233781   Sample    A    C        0      0        2 
  14 chr14_31250701     AAsi    G    T        0      0        2 
  14 chr14_31250701     AKia    G    T        0      0        2 
  14 chr14_31250701     AOna    G    T        0      0        2 
  14 chr14_31250701     ASom    G    T        0      0        2 
  14 chr14_31250701     HCab    G    T        1      2        2 
  14 chr14_31250701     HPrz    G    T        1      2        2 
  14 chr14_31250701     ZBoe    G    T        0      0        2 
  14 chr14_31250701     ZGre    G    T        0      0        2 
  14 chr14_31250701     ZHar    G    T        0      0        2 
  14 chr14_31250701   Sample    G    T        0      0        2 
  14 chr14_31251797     AAsi    T    C        0      0        2 
  14 chr14_31251797     AKia    T    C        0      0        2 
  14 chr14_31251797     AOna    T    C        0      0        2 
  14 chr14_31251797     ASom    T    C        0      0        2 
  14 chr14_31251797     HCab    T    C        0      0        2 
  14 chr14_31251797     HPrz    T    C        0      0        2 
  14 chr14_31251797     ZBoe    T    C        0      0        2 
  14 chr14_31251797     ZGre    T    C        0      0        2 
  14 chr14_31251797     ZHar    T    C        1      2        2 
  14 chr14_31251797   Sample    T    C        0      0        2 
  14 chr14_31252076     AAsi    C    A        0      0        2 
  14 chr14_31252076     AKia    C    A        0      0        2 
  14 chr14_31252076     AOna    C    A        0      0        2 
  14 chr14_31252076     ASom    C    A        0      0        2 
  14 chr14_31252076     HCab    C    A        0      0        2 
  14 chr14_31252076     HPrz    C    A        0      0        2 
  14 chr14_31252076     ZBoe    C    A        0      0        2 
  14 chr14_31252076     ZGre    C    A        0      0        2 
  14 chr14_31252076     ZHar    C    A        1      2        2 
  14 chr14_31252076   Sample    C    A        0      0        2 
  14 chr14_31253643     AAsi    C    T        0      0        2 
  14 chr14_31253643     AKia    C    T        0      0        2 
  14 chr14_31253643     AOna    C    T        0      0        2 
  14 chr14_31253643     ASom    C    T        0      0        2 
  14 chr14_31253643     HCab    C    T        1      2        2 
  14 chr14_31253643     HPrz    C    T        1      2        2 
  14 chr14_31253643     ZBoe    C    T        0      0        2 
  14 chr14_31253643     ZGre    C    T        0      0        2 
  14 chr14_31253643     ZHar    C    T        0      0        2 
  14 chr14_31253643   Sample    C    T        0      0        2 
  14 chr14_31253705     AAsi    A    G        0      0        2 
  14 chr14_31253705     AKia    A    G        0      0        2 
  14 chr14_31253705     AOna    A    G        0      0        2 
  14 chr14_31253705     ASom    A    G        0      0        2 
  14 chr14_31253705     HCab    A    G        1      2        2 
  14 chr14_31253705     HPrz    A    G        1      2        2 
  14 chr14_31253705     ZBoe    A    G        0      0        2 
  14 chr14_31253705     ZGre    A    G        0      0        2 
  14 chr14_31253705     ZHar    A    G        0      0        2 
  14 chr14_31253705   Sample    A    G        0      0        2 
  14 chr14_31257281     AAsi    C    G        0      0        2 
  14 chr14_31257281     AKia    C    G        0      0        2 
  14 chr14_31257281     AOna    C    G        0      0        2 
  14 chr14_31257281     ASom    C    G        0      0        2 
  14 chr14_31257281     HCab    C    G      0.5      1        2 
  14 chr14_31257281     HPrz    C    G        0      0        2 
  14 chr14_31257281     ZBoe    C    G        0      0        2 
  14 chr14_31257281     ZGre    C    G        0      0        2 
  14 chr14_31257281     ZHar    C    G        0      0        2 
  14 chr14_31257281   Sample    C    G        0      0        2 
  14 chr14_31275197     AAsi    G    C        1      2        2 
  14 chr14_31275197     AKia    G    C        0      0        2 
  14 chr14_31275197     AOna    G    C        0      0        2 
  14 chr14_31275197     ASom    G    C        0      0        2 
  14 chr14_31275197     HCab    G    C        0      0        2 
  14 chr14_31275197     HPrz    G    C        0      0        2 
  14 chr14_31275197     ZBoe    G    C        0      0        2 
  14 chr14_31275197     ZGre    G    C        0      0        2 
  14 chr14_31275197     ZHar    G    C        0      0        2 
  14 chr14_31275197   Sample    G    C        0      0        2 
  14 chr14_31279714     AAsi    T    C        0      0        2 
  14 chr14_31279714     AKia    T    C        0      0        2 
  14 chr14_31279714     AOna    T    C        0      0        2 
  14 chr14_31279714     ASom    T    C        0      0        2 
  14 chr14_31279714     HCab    T    C        0      0        2 
  14 chr14_31279714     HPrz    T    C        0      0        2 
  14 chr14_31279714     ZBoe    T    C        0      0        2 
  14 chr14_31279714     ZGre    T    C      0.5      1        2 
  14 chr14_31279714     ZHar    T    C        0      0        2 
  14 chr14_31279714   Sample    T    C        0      0        2 
  14 chr14_31282677     AAsi    T    C        0      0        2 
  14 chr14_31282677     AKia    T    C        0      0        2 
  14 chr14_31282677     AOna    T    C        0      0        2 
  14 chr14_31282677     ASom    T    C        0      0        2 
  14 chr14_31282677     HCab    T    C        0      0        2 
  14 chr14_31282677     HPrz    T    C        0      0        2 
  14 chr14_31282677     ZBoe    T    C        0      0        2 
  14 chr14_31282677     ZGre    T    C        0      0        2 
  14 chr14_31282677     ZHar    T    C      0.5      1        2 
  14 chr14_31282677   Sample    T    C        0      0        2 
  14 chr14_31282698     AAsi    T    C        0      0        2 
  14 chr14_31282698     AKia    T    C        1      2        2 
  14 chr14_31282698     AOna    T    C      0.5      1        2 
  14 chr14_31282698     ASom    T    C        0      0        2 
  14 chr14_31282698     HCab    T    C        0      0        2 
  14 chr14_31282698     HPrz    T    C        0      0        2 
  14 chr14_31282698     ZBoe    T    C        0      0        2 
  14 chr14_31282698     ZGre    T    C        0      0        2 
  14 chr14_31282698     ZHar    T    C        0      0        2 
  14 chr14_31282698   Sample    T    C        0      0        2 
  14 chr14_31284843     AAsi    C    G        0      0        2 
  14 chr14_31284843     AKia    C    G        0      0        2 
  14 chr14_31284843     AOna    C    G      0.5      1        2 
  14 chr14_31284843     ASom    C    G        0      0        2 
  14 chr14_31284843     HCab    C    G        0      0        2 
  14 chr14_31284843     HPrz    C    G        0      0        2 
  14 chr14_31284843     ZBoe    C    G        0      0        2 
  14 chr14_31284843     ZGre    C    G        0      0        2 
  14 chr14_31284843     ZHar    C    G        0      0        2 
  14 chr14_31284843   Sample    C    G        0      0        2 
  14 chr14_31293374     AAsi    T    G        0      0        2 
  14 chr14_31293374     AKia    T    G        0      0        2 
  14 chr14_31293374     AOna    T    G        0      0        2 
  14 chr14_31293374     ASom    T    G        0      0        2 
  14 chr14_31293374     HCab    T    G        1      2        2 
  14 chr14_31293374     HPrz    T    G        1      2        2 
  14 chr14_31293374     ZBoe    T    G        0      0        2 
  14 chr14_31293374     ZGre    T    G        0      0        2 
  14 chr14_31293374     ZHar    T    G        0      0        2 
  14 chr14_31293374   Sample    T    G        0      0        2 
  14 chr14_31306028     AAsi    G    T        0      0        2 
  14 chr14_31306028     AKia    G    T        0      0        2 
  14 chr14_31306028     AOna    G    T        0      0        2 
  14 chr14_31306028     ASom    G    T        0      0        2 
  14 chr14_31306028     HCab    G    T        0      0        2 
  14 chr14_31306028     HPrz    G    T        0      0        2 
  14 chr14_31306028     ZBoe    G    T        0      0        2 
  14 chr14_31306028     ZGre    G    T        0      0        2 
  14 chr14_31306028     ZHar    G    T      0.5      1        2 
  14 chr14_31306028   Sample    G    T        0      0        2 
  14 chr14_31308314     AAsi    T    C        0      0        2 
  14 chr14_31308314     AKia    T    C        0      0        2 
  14 chr14_31308314     AOna    T    C        0      0        2 
  14 chr14_31308314     ASom    T    C        0      0        2 
  14 chr14_31308314     HCab    T    C        0      0        2 
  14 chr14_31308314     HPrz    T    C        0      0        2 
  14 chr14_31308314     ZBoe    T    C      0.5      1        2 
  14 chr14_31308314     ZGre    T    C        0      0        2 
  14 chr14_31308314     ZHar    T    C        0      0        2 
  14 chr14_31308314   Sample    T    C        0      0        2 
  14 chr14_31319077     AAsi    C    T        0      0        2 
  14 chr14_31319077     AKia    C    T        0      0        2 
  14 chr14_31319077     AOna    C    T        0      0        2 
  14 chr14_31319077     ASom    C    T        0      0        2 
  14 chr14_31319077     HCab    C    T        1      2        2 
  14 chr14_31319077     HPrz    C    T        1      2        2 
  14 chr14_31319077     ZBoe    C    T        0      0        2 
  14 chr14_31319077     ZGre    C    T        0      0        2 
  14 chr14_31319077     ZHar    C    T        0      0        2 
  14 chr14_31319077   Sample    C    T        0      0        2 
  14 chr14_31322950     AAsi    A    T        0      0        2 
  14 chr14_31322950     AKia    A    T        0      0        2 
  14 chr14_31322950     AOna    A    T        0      0        2 
  14 chr14_31322950     ASom    A    T        0      0        2 
  14 chr14_31322950     HCab    A    T        0      0        2 
  14 chr14_31322950     HPrz    A    T        0      0        2 
  14 chr14_31322950     ZBoe    A    T      0.5      1        2 
  14 chr14_31322950     ZGre    A    T        0      0        2 
  14 chr14_31322950     ZHar    A    T        0      0        2 
  14 chr14_31322950   Sample    A    T        0      0        2 
  14 chr14_31332089     AAsi    T    C        0      0        2 
  14 chr14_31332089     AKia    T    C        0      0        2 
  14 chr14_31332089     AOna    T    C        0      0        2 
  14 chr14_31332089     ASom    T    C        0      0        2 
  14 chr14_31332089     HCab    T    C        0      0        2 
  14 chr14_31332089     HPrz    T    C        0      0        2 
  14 chr14_31332089     ZBoe    T    C        0      0        2 
  14 chr14_31332089     ZGre    T    C      0.5      1        2 
  14 chr14_31332089     ZHar    T    C        0      0        2 
  14 chr14_31332089   Sample    T    C        0      0        2 
  14 chr14_31336633     AAsi    C    G        0      0        2 
  14 chr14_31336633     AKia    C    G        1      2        2 
  14 chr14_31336633     AOna    C    G        0      0        2 
  14 chr14_31336633     ASom    C    G        0      0        2 
  14 chr14_31336633     HCab    C    G        0      0        2 
  14 chr14_31336633     HPrz    C    G        0      0        2 
  14 chr14_31336633     ZBoe    C    G        0      0        2 
  14 chr14_31336633     ZGre    C    G        0      0        2 
  14 chr14_31336633     ZHar    C    G        0      0        2 
  14 chr14_31336633   Sample    C    G        0      0        2 
  14 chr14_31341962     AAsi    A    G        0      0        2 
  14 chr14_31341962     AKia    A    G        0      0        2 
  14 chr14_31341962     AOna    A    G        0      0        2 
  14 chr14_31341962     ASom    A    G        0      0        2 
  14 chr14_31341962     HCab    A    G        0      0        2 
  14 chr14_31341962     HPrz    A    G        0      0        2 
  14 chr14_31341962     ZBoe    A    G      0.5      1        2 
  14 chr14_31341962     ZGre    A    G        0      0        2 
  14 chr14_31341962     ZHar    A    G        0      0        2 
  14 chr14_31341962   Sample    A    G        0      0        2 
  14 chr14_31355348     AAsi    C    T        0      0        2 
  14 chr14_31355348     AKia    C    T        0      0        2 
  14 chr14_31355348     AOna    C    T        0      0        2 
  14 chr14_31355348     ASom    C    T        0      0        2 
  14 chr14_31355348     HCab    C    T        1      2        2 
  14 chr14_31355348     HPrz    C    T        1      2        2 
  14 chr14_31355348     ZBoe    C    T        0      0        2 
  14 chr14_31355348     ZGre    C    T        0      0        2 
  14 chr14_31355348     ZHar    C    T        0      0        2 
  14 chr14_31355348   Sample    C    T        0      0        2 
  14 chr14_31364848     AAsi    A    T        0      0        2 
  14 chr14_31364848     AKia    A    T        0      0        2 
  14 chr14_31364848     AOna    A    T        0      0        2 
  14 chr14_31364848     ASom    A    T        0      0        2 
  14 chr14_31364848     HCab    A    T        0      0        2 
  14 chr14_31364848     HPrz    A    T        0      0        2 
  14 chr14_31364848     ZBoe    A    T        1      2        2 
  14 chr14_31364848     ZGre    A    T        0      0        2 
  14 chr14_31364848     ZHar    A    T        0      0        2 
  14 chr14_31364848   Sample    A    T        0      0        2 
  14 chr14_31375537     AAsi    T    G        0      0        2 
  14 chr14_31375537     AKia    T    G        0      0        2 
  14 chr14_31375537     AOna    T    G        0      0        2 
  14 chr14_31375537     ASom    T    G        0      0        2 
  14 chr14_31375537     HCab    T    G        1      2        2 
  14 chr14_31375537     HPrz    T    G        1      2        2 
  14 chr14_31375537     ZBoe    T    G        0      0        2 
  14 chr14_31375537     ZGre    T    G        0      0        2 
  14 chr14_31375537     ZHar    T    G        0      0        2 
  14 chr14_31375537   Sample    T    G        0      0        2 
  14 chr14_31381271     AAsi    G    A        0      0        2 
  14 chr14_31381271     AKia    G    A        0      0        2 
  14 chr14_31381271     AOna    G    A        0      0        2 
  14 chr14_31381271     ASom    G    A        0      0        2 
  14 chr14_31381271     HCab    G    A        0      0        2 
  14 chr14_31381271     HPrz    G    A        0      0        2 
  14 chr14_31381271     ZBoe    G    A        0      0        2 
  14 chr14_31381271     ZGre    G    A        0      0        2 
  14 chr14_31381271     ZHar    G    A        1      2        2 
  14 chr14_31381271   Sample    G    A        0      0        2 
  14 chr14_31385004     AAsi    C    T        0      0        2 
  14 chr14_31385004     AKia    C    T        0      0        2 
  14 chr14_31385004     AOna    C    T        0      0        2 
  14 chr14_31385004     ASom    C    T        0      0        2 
  14 chr14_31385004     HCab    C    T        0      0        2 
  14 chr14_31385004     HPrz    C    T        0      0        2 
  14 chr14_31385004     ZBoe    C    T      0.5      1        2 
  14 chr14_31385004     ZGre    C    T        0      0        2 
  14 chr14_31385004     ZHar    C    T        0      0        2 
  14 chr14_31385004   Sample    C    T        0      0        2 
  14 chr14_31390104     AAsi    T    C        0      0        2 
  14 chr14_31390104     AKia    T    C        0      0        2 
  14 chr14_31390104     AOna    T    C        0      0        2 
  14 chr14_31390104     ASom    T    C        0      0        2 
  14 chr14_31390104     HCab    T    C        1      2        2 
  14 chr14_31390104     HPrz    T    C        1      2        2 
  14 chr14_31390104     ZBoe    T    C        0      0        2 
  14 chr14_31390104     ZGre    T    C        0      0        2 
  14 chr14_31390104     ZHar    T    C        0      0        2 
  14 chr14_31390104   Sample    T    C        0      0        2 
  14 chr14_31403197     AAsi    G    T        0      0        2 
  14 chr14_31403197     AKia    G    T      0.5      1        2 
  14 chr14_31403197     AOna    G    T        0      0        2 
  14 chr14_31403197     ASom    G    T        0      0        2 
  14 chr14_31403197     HCab    G    T        0      0        2 
  14 chr14_31403197     HPrz    G    T        0      0        2 
  14 chr14_31403197     ZBoe    G    T        0      0        2 
  14 chr14_31403197     ZGre    G    T        0      0        2 
  14 chr14_31403197     ZHar    G    T        0      0        2 
  14 chr14_31403197   Sample    G    T        0      0        2 
  14 chr14_31407792     AAsi    T    C        0      0        2 
  14 chr14_31407792     AKia    T    C        0      0        2 
  14 chr14_31407792     AOna    T    C        0      0        2 
  14 chr14_31407792     ASom    T    C        0      0        2 
  14 chr14_31407792     HCab    T    C        1      2        2 
  14 chr14_31407792     HPrz    T    C        1      2        2 
  14 chr14_31407792     ZBoe    T    C        0      0        2 
  14 chr14_31407792     ZGre    T    C        0      0        2 
  14 chr14_31407792     ZHar    T    C        0      0        2 
  14 chr14_31407792   Sample    T    C        0      0        2 
  14 chr14_31411105     AAsi    A    C        0      0        2 
  14 chr14_31411105     AKia    A    C        0      0        2 
  14 chr14_31411105     AOna    A    C        0      0        2 
  14 chr14_31411105     ASom    A    C        0      0        2 
  14 chr14_31411105     HCab    A    C        0      0        2 
  14 chr14_31411105     HPrz    A    C        0      0        2 
  14 chr14_31411105     ZBoe    A    C      0.5      1        2 
  14 chr14_31411105     ZGre    A    C        0      0        2 
  14 chr14_31411105     ZHar    A    C        0      0        2 
  14 chr14_31411105   Sample    A    C        0      0        2 
  14 chr14_31412440     AAsi    T    C      0.5      1        2 
  14 chr14_31412440     AKia    T    C        0      0        2 
  14 chr14_31412440     AOna    T    C        0      0        2 
  14 chr14_31412440     ASom    T    C        0      0        2 
  14 chr14_31412440     HCab    T    C        0      0        2 
  14 chr14_31412440     HPrz    T    C        0      0        2 
  14 chr14_31412440     ZBoe    T    C        0      0        2 
  14 chr14_31412440     ZGre    T    C        0      0        2 
  14 chr14_31412440     ZHar    T    C        0      0        2 
  14 chr14_31412440   Sample    T    C        1      2        2 
  14 chr14_31414298     AAsi    A    G        0      0        2 
  14 chr14_31414298     AKia    A    G        0      0        2 
  14 chr14_31414298     AOna    A    G        0      0        2 
  14 chr14_31414298     ASom    A    G        0      0        2 
  14 chr14_31414298     HCab    A    G        1      2        2 
  14 chr14_31414298     HPrz    A    G      0.5      1        2 
  14 chr14_31414298     ZBoe    A    G        0      0        2 
  14 chr14_31414298     ZGre    A    G        0      0        2 
  14 chr14_31414298     ZHar    A    G        0      0        2 
  14 chr14_31414298   Sample    A    G        0      0        2 
  14 chr14_31415621     AAsi    T    C        1      2        2 
  14 chr14_31415621     AKia    T    C        0      0        2 
  14 chr14_31415621     AOna    T    C        0      0        2 
  14 chr14_31415621     ASom    T    C        1      2        2 
  14 chr14_31415621     HCab    T    C        0      0        2 
  14 chr14_31415621     HPrz    T    C        0      0        2 
  14 chr14_31415621     ZBoe    T    C        0      0        2 
  14 chr14_31415621     ZGre    T    C        0      0        2 
  14 chr14_31415621     ZHar    T    C        0      0        2 
  14 chr14_31415621   Sample    T    C        1      2        2 
  14 chr14_31421926     AAsi    T    A        0      0        2 
  14 chr14_31421926     AKia    T    A        0      0        2 
  14 chr14_31421926     AOna    T    A        0      0        2 
  14 chr14_31421926     ASom    T    A        0      0        2 
  14 chr14_31421926     HCab    T    A        1      2        2 
  14 chr14_31421926     HPrz    T    A        1      2        2 
  14 chr14_31421926     ZBoe    T    A        0      0        2 
  14 chr14_31421926     ZGre    T    A        0      0        2 
  14 chr14_31421926     ZHar    T    A        0      0        2 
  14 chr14_31421926   Sample    T    A        0      0        2 
  14 chr14_31423028     AAsi    G    A        0      0        2 
  14 chr14_31423028     AKia    G    A        0      0        2 
  14 chr14_31423028     AOna    G    A        0      0        2 
  14 chr14_31423028     ASom    G    A        0      0        2 
  14 chr14_31423028     HCab    G    A        1      2        2 
  14 chr14_31423028     HPrz    G    A        1      2        2 
  14 chr14_31423028     ZBoe    G    A        0      0        2 
  14 chr14_31423028     ZGre    G    A        0      0        2 
  14 chr14_31423028     ZHar    G    A        0      0        2 
  14 chr14_31423028   Sample    G    A        0      0        2 
  14 chr14_31428761     AAsi    A    G        0      0        2 
  14 chr14_31428761     AKia    A    G        1      2        2 
  14 chr14_31428761     AOna    A    G        0      0        2 
  14 chr14_31428761     ASom    A    G        0      0        2 
  14 chr14_31428761     HCab    A    G        0      0        2 
  14 chr14_31428761     HPrz    A    G        0      0        2 
  14 chr14_31428761     ZBoe    A    G        0      0        2 
  14 chr14_31428761     ZGre    A    G        0      0        2 
  14 chr14_31428761     ZHar    A    G        0      0        2 
  14 chr14_31428761   Sample    A    G        0      0        2 
  14 chr14_31429889     AAsi    C    T        0      0        2 
  14 chr14_31429889     AKia    C    T        0      0        2 
  14 chr14_31429889     AOna    C    T        0      0        2 
  14 chr14_31429889     ASom    C    T        0      0        2 
  14 chr14_31429889     HCab    C    T        0      0        2 
  14 chr14_31429889     HPrz    C    T        0      0        2 
  14 chr14_31429889     ZBoe    C    T      0.5      1        2 
  14 chr14_31429889     ZGre    C    T        1      2        2 
  14 chr14_31429889     ZHar    C    T        0      0        2 
  14 chr14_31429889   Sample    C    T        0      0        2 
  14 chr14_31431132     AAsi    A    C        0      0        2 
  14 chr14_31431132     AKia    A    C        0      0        2 
  14 chr14_31431132     AOna    A    C        0      0        2 
  14 chr14_31431132     ASom    A    C        0      0        2 
  14 chr14_31431132     HCab    A    C        1      2        2 
  14 chr14_31431132     HPrz    A    C        1      2        2 
  14 chr14_31431132     ZBoe    A    C        0      0        2 
  14 chr14_31431132     ZGre    A    C        0      0        2 
  14 chr14_31431132     ZHar    A    C        0      0        2 
  14 chr14_31431132   Sample    A    C        0      0        2 
  14 chr14_31442973     AAsi    A    G      0.5      1        2 
  14 chr14_31442973     AKia    A    G        0      0        2 
  14 chr14_31442973     AOna    A    G        0      0        2 
  14 chr14_31442973     ASom    A    G        0      0        2 
  14 chr14_31442973     HCab    A    G        0      0        2 
  14 chr14_31442973     HPrz    A    G        0      0        2 
  14 chr14_31442973     ZBoe    A    G        0      0        2 
  14 chr14_31442973     ZGre    A    G        0      0        2 
  14 chr14_31442973     ZHar    A    G        0      0        2 
  14 chr14_31442973   Sample    A    G        0      0        2 
  14 chr14_31444466     AAsi    A    G        0      0        2 
  14 chr14_31444466     AKia    A    G        1      2        2 
  14 chr14_31444466     AOna    A    G      0.5      1        2 
  14 chr14_31444466     ASom    A    G        0      0        2 
  14 chr14_31444466     HCab    A    G        0      0        2 
  14 chr14_31444466     HPrz    A    G        0      0        2 
  14 chr14_31444466     ZBoe    A    G        0      0        2 
  14 chr14_31444466     ZGre    A    G        0      0        2 
  14 chr14_31444466     ZHar    A    G        0      0        2 
  14 chr14_31444466   Sample    A    G        0      0        2 
  14 chr14_31450092     AAsi    C    T        0      0        2 
  14 chr14_31450092     AKia    C    T        1      2        2 
  14 chr14_31450092     AOna    C    T      0.5      1        2 
  14 chr14_31450092     ASom    C    T        0      0        2 
  14 chr14_31450092     HCab    C    T        0      0        2 
  14 chr14_31450092     HPrz    C    T        0      0        2 
  14 chr14_31450092     ZBoe    C    T        0      0        2 
  14 chr14_31450092     ZGre    C    T        0      0        2 
  14 chr14_31450092     ZHar    C    T        0      0        2 
  14 chr14_31450092   Sample    C    T        0      0        2 
  14 chr14_31452370     AAsi    C    T        0      0        2 
  14 chr14_31452370     AKia    C    T        0      0        2 
  14 chr14_31452370     AOna    C    T        0      0        2 
  14 chr14_31452370     ASom    C    T        0      0        2 
  14 chr14_31452370     HCab    C    T        0      0        2 
  14 chr14_31452370     HPrz    C    T        0      0        2 
  14 chr14_31452370     ZBoe    C    T        1      2        2 
  14 chr14_31452370     ZGre    C    T        1      2        2 
  14 chr14_31452370     ZHar    C    T        1      2        2 
  14 chr14_31452370   Sample    C    T        0      0        2 
  14 chr14_31454392     AAsi    T    C        0      0        2 
  14 chr14_31454392     AKia    T    C        1      2        2 
  14 chr14_31454392     AOna    T    C        0      0        2 
  14 chr14_31454392     ASom    T    C        0      0        2 
  14 chr14_31454392     HCab    T    C        0      0        2 
  14 chr14_31454392     HPrz    T    C        0      0        2 
  14 chr14_31454392     ZBoe    T    C        0      0        2 
  14 chr14_31454392     ZGre    T    C        0      0        2 
  14 chr14_31454392     ZHar    T    C        0      0        2 
  14 chr14_31454392   Sample    T    C        0      0        2 
  14 chr14_31457823     AAsi    T    C        0      0        2 
  14 chr14_31457823     AKia    T    C        0      0        2 
  14 chr14_31457823     AOna    T    C        0      0        2 
  14 chr14_31457823     ASom    T    C        0      0        2 
  14 chr14_31457823     HCab    T    C        1      2        2 
  14 chr14_31457823     HPrz    T    C        1      2        2 
  14 chr14_31457823     ZBoe    T    C        0      0        2 
  14 chr14_31457823     ZGre    T    C        0      0        2 
  14 chr14_31457823     ZHar    T    C        0      0        2 
  14 chr14_31457823   Sample    T    C        0      0        2 
  14 chr14_31459838     AAsi    T    G        0      0        2 
  14 chr14_31459838     AKia    T    G        0      0        2 
  14 chr14_31459838     AOna    T    G        0      0        2 
  14 chr14_31459838     ASom    T    G        0      0        2 
  14 chr14_31459838     HCab    T    G        1      2        2 
  14 chr14_31459838     HPrz    T    G        1      2        2 
  14 chr14_31459838     ZBoe    T    G        0      0        2 
  14 chr14_31459838     ZGre    T    G        0      0        2 
  14 chr14_31459838     ZHar    T    G        0      0        2 
  14 chr14_31459838   Sample    T    G        0      0        2 
  14 chr14_31474419     AAsi    G    A        0      0        2 
  14 chr14_31474419     AKia    G    A        0      0        2 
  14 chr14_31474419     AOna    G    A        0      0        2 
  14 chr14_31474419     ASom    G    A        0      0        2 
  14 chr14_31474419     HCab    G    A        1      2        2 
  14 chr14_31474419     HPrz    G    A        1      2        2 
  14 chr14_31474419     ZBoe    G    A        0      0        2 
  14 chr14_31474419     ZGre    G    A        0      0        2 
  14 chr14_31474419     ZHar    G    A        0      0        2 
  14 chr14_31474419   Sample    G    A        0      0        2 
  14 chr14_31476488     AAsi    A    G        0      0        2 
  14 chr14_31476488     AKia    A    G        0      0        2 
  14 chr14_31476488     AOna    A    G        0      0        2 
  14 chr14_31476488     ASom    A    G        0      0        2 
  14 chr14_31476488     HCab    A    G        0      0        2 
  14 chr14_31476488     HPrz    A    G        0      0        2 
  14 chr14_31476488     ZBoe    A    G        0      0        2 
  14 chr14_31476488     ZGre    A    G        0      0        2 
  14 chr14_31476488     ZHar    A    G        1      2        2 
  14 chr14_31476488   Sample    A    G        0      0        2 
  14 chr14_31484022     AAsi    C    T        0      0        2 
  14 chr14_31484022     AKia    C    T        0      0        2 
  14 chr14_31484022     AOna    C    T        0      0        2 
  14 chr14_31484022     ASom    C    T        0      0        2 
  14 chr14_31484022     HCab    C    T        0      0        2 
  14 chr14_31484022     HPrz    C    T        0      0        2 
  14 chr14_31484022     ZBoe    C    T        0      0        2 
  14 chr14_31484022     ZGre    C    T      0.5      1        2 
  14 chr14_31484022     ZHar    C    T        0      0        2 
  14 chr14_31484022   Sample    C    T        0      0        2 
  14 chr14_31498967     AAsi    G    A        0      0        2 
  14 chr14_31498967     AKia    G    A        0      0        2 
  14 chr14_31498967     AOna    G    A        0      0        2 
  14 chr14_31498967     ASom    G    A        0      0        2 
  14 chr14_31498967     HCab    G    A        1      2        2 
  14 chr14_31498967     HPrz    G    A        1      2        2 
  14 chr14_31498967     ZBoe    G    A        0      0        2 
  14 chr14_31498967     ZGre    G    A        0      0        2 
  14 chr14_31498967     ZHar    G    A        0      0        2 
  14 chr14_31498967   Sample    G    A        0      0        2 
  14 chr14_31507628     AAsi    C    T        0      0        2 
  14 chr14_31507628     AKia    C    T        0      0        2 
  14 chr14_31507628     AOna    C    T      0.5      1        2 
  14 chr14_31507628     ASom    C    T        0      0        2 
  14 chr14_31507628     HCab    C    T        0      0        2 
  14 chr14_31507628     HPrz    C    T        0      0        2 
  14 chr14_31507628     ZBoe    C    T        0      0        2 
  14 chr14_31507628     ZGre    C    T        0      0        2 
  14 chr14_31507628     ZHar    C    T        0      0        2 
  14 chr14_31507628   Sample    C    T        0      0        2 
  14 chr14_31515590     AAsi    G    A        0      0        2 
  14 chr14_31515590     AKia    G    A        0      0        2 
  14 chr14_31515590     AOna    G    A        0      0        2 
  14 chr14_31515590     ASom    G    A        0      0        2 
  14 chr14_31515590     HCab    G    A        1      2        2 
  14 chr14_31515590     HPrz    G    A        1      2        2 
  14 chr14_31515590     ZBoe    G    A        0      0        2 
  14 chr14_31515590     ZGre    G    A        0      0        2 
  14 chr14_31515590     ZHar    G    A        0      0        2 
  14 chr14_31515590   Sample    G    A        0      0        2 
  14 chr14_31547530     AAsi    C    G        0      0        2 
  14 chr14_31547530     AKia    C    G        0      0        2 
  14 chr14_31547530     AOna    C    G        0      0        2 
  14 chr14_31547530     ASom    C    G        0      0        2 
  14 chr14_31547530     HCab    C    G        0      0        2 
  14 chr14_31547530     HPrz    C    G        0      0        2 
  14 chr14_31547530     ZBoe    C    G      0.5      1        2 
  14 chr14_31547530     ZGre    C    G        0      0        2 
  14 chr14_31547530     ZHar    C    G        0      0        2 
  14 chr14_31547530   Sample    C    G        0      0        2 
  14 chr14_31581008     AAsi    G    T        0      0        2 
  14 chr14_31581008     AKia    G    T        0      0        2 
  14 chr14_31581008     AOna    G    T        0      0        2 
  14 chr14_31581008     ASom    G    T        0      0        2 
  14 chr14_31581008     HCab    G    T      0.5      1        2 
  14 chr14_31581008     HPrz    G    T      0.5      1        2 
  14 chr14_31581008     ZBoe    G    T        0      0        2 
  14 chr14_31581008     ZGre    G    T        0      0        2 
  14 chr14_31581008     ZHar    G    T        0      0        2 
  14 chr14_31581008   Sample    G    T        0      0        2 
  14 chr14_31591319     AAsi    C    T        0      0        2 
  14 chr14_31591319     AKia    C    T        0      0        2 
  14 chr14_31591319     AOna    C    T        0      0        2 
  14 chr14_31591319     ASom    C    T        0      0        2 
  14 chr14_31591319     HCab    C    T        0      0        2 
  14 chr14_31591319     HPrz    C    T        0      0        2 
  14 chr14_31591319     ZBoe    C    T        0      0        2 
  14 chr14_31591319     ZGre    C    T        0      0        2 
  14 chr14_31591319     ZHar    C    T        1      2        2 
  14 chr14_31591319   Sample    C    T        0      0        2 
  14 chr14_31604616     AAsi    C    A        0      0        2 
  14 chr14_31604616     AKia    C    A        0      0        2 
  14 chr14_31604616     AOna    C    A        0      0        2 
  14 chr14_31604616     ASom    C    A        0      0        2 
  14 chr14_31604616     HCab    C    A        1      2        2 
  14 chr14_31604616     HPrz    C    A        1      2        2 
  14 chr14_31604616     ZBoe    C    A        0      0        2 
  14 chr14_31604616     ZGre    C    A        0      0        2 
  14 chr14_31604616     ZHar    C    A        0      0        2 
  14 chr14_31604616   Sample    C    A        0      0        2 
  14 chr14_31616152     AAsi    C    G        0      0        2 
  14 chr14_31616152     AKia    C    G        1      2        2 
  14 chr14_31616152     AOna    C    G      0.5      1        2 
  14 chr14_31616152     ASom    C    G        0      0        2 
  14 chr14_31616152     HCab    C    G        0      0        2 
  14 chr14_31616152     HPrz    C    G        0      0        2 
  14 chr14_31616152     ZBoe    C    G        0      0        2 
  14 chr14_31616152     ZGre    C    G        0      0        2 
  14 chr14_31616152     ZHar    C    G        0      0        2 
  14 chr14_31616152   Sample    C    G        0      0        2 
  14 chr14_31617720     AAsi    C    G        0      0        2 
  14 chr14_31617720     AKia    C    G        0      0        2 
  14 chr14_31617720     AOna    C    G        0      0        2 
  14 chr14_31617720     ASom    C    G        0      0        2 
  14 chr14_31617720     HCab    C    G        0      0        2 
  14 chr14_31617720     HPrz    C    G        0      0        2 
  14 chr14_31617720     ZBoe    C    G        1      2        2 
  14 chr14_31617720     ZGre    C    G        1      2        2 
  14 chr14_31617720     ZHar    C    G        0      0        2 
  14 chr14_31617720   Sample    C    G        0      0        2 
  14 chr14_31627483     AAsi    T    C        0      0        2 
  14 chr14_31627483     AKia    T    C        0      0        2 
  14 chr14_31627483     AOna    T    C        0      0        2 
  14 chr14_31627483     ASom    T    C        0      0        2 
  14 chr14_31627483     HCab    T    C        1      2        2 
  14 chr14_31627483     HPrz    T    C        1      2        2 
  14 chr14_31627483     ZBoe    T    C        0      0        2 
  14 chr14_31627483     ZGre    T    C        0      0        2 
  14 chr14_31627483     ZHar    T    C        0      0        2 
  14 chr14_31627483   Sample    T    C        0      0        2 
  14 chr14_31631014     AAsi    T    C        0      0        2 
  14 chr14_31631014     AKia    T    C        0      0        2 
  14 chr14_31631014     AOna    T    C        0      0        2 
  14 chr14_31631014     ASom    T    C        0      0        2 
  14 chr14_31631014     HCab    T    C        1      2        2 
  14 chr14_31631014     HPrz    T    C        1      2        2 
  14 chr14_31631014     ZBoe    T    C        0      0        2 
  14 chr14_31631014     ZGre    T    C        0      0        2 
  14 chr14_31631014     ZHar    T    C        0      0        2 
  14 chr14_31631014   Sample    T    C        0      0        2 
  14 chr14_31633119     AAsi    C    G        0      0        2 
  14 chr14_31633119     AKia    C    G        0      0        2 
  14 chr14_31633119     AOna    C    G        0      0        2 
  14 chr14_31633119     ASom    C    G        0      0        2 
  14 chr14_31633119     HCab    C    G        1      2        2 
  14 chr14_31633119     HPrz    C    G        1      2        2 
  14 chr14_31633119     ZBoe    C    G        0      0        2 
  14 chr14_31633119     ZGre    C    G        0      0        2 
  14 chr14_31633119     ZHar    C    G        0      0        2 
  14 chr14_31633119   Sample    C    G        0      0        2 
  14 chr14_31640553     AAsi    T    C        0      0        2 
  14 chr14_31640553     AKia    T    C        0      0        2 
  14 chr14_31640553     AOna    T    C        0      0        2 
  14 chr14_31640553     ASom    T    C        0      0        2 
  14 chr14_31640553     HCab    T    C        0      0        2 
  14 chr14_31640553     HPrz    T    C        0      0        2 
  14 chr14_31640553     ZBoe    T    C        1      2        2 
  14 chr14_31640553     ZGre    T    C        0      0        2 
  14 chr14_31640553     ZHar    T    C        0      0        2 
  14 chr14_31640553   Sample    T    C        0      0        2 
  14 chr14_31644150     AAsi    G    A        0      0        2 
  14 chr14_31644150     AKia    G    A        0      0        2 
  14 chr14_31644150     AOna    G    A        0      0        2 
  14 chr14_31644150     ASom    G    A        0      0        2 
  14 chr14_31644150     HCab    G    A        1      2        2 
  14 chr14_31644150     HPrz    G    A        1      2        2 
  14 chr14_31644150     ZBoe    G    A        0      0        2 
  14 chr14_31644150     ZGre    G    A        0      0        2 
  14 chr14_31644150     ZHar    G    A        0      0        2 
  14 chr14_31644150   Sample    G    A        0      0        2 
  14 chr14_31651679     AAsi    G    C        0      0        2 
  14 chr14_31651679     AKia    G    C        0      0        2 
  14 chr14_31651679     AOna    G    C      0.5      1        2 
  14 chr14_31651679     ASom    G    C        0      0        2 
  14 chr14_31651679     HCab    G    C        0      0        2 
  14 chr14_31651679     HPrz    G    C        0      0        2 
  14 chr14_31651679     ZBoe    G    C        0      0        2 
  14 chr14_31651679     ZGre    G    C        0      0        2 
  14 chr14_31651679     ZHar    G    C        0      0        2 
  14 chr14_31651679   Sample    G    C        0      0        2 
  14 chr14_31655198     AAsi    A    G        0      0        2 
  14 chr14_31655198     AKia    A    G        0      0        2 
  14 chr14_31655198     AOna    A    G        0      0        2 
  14 chr14_31655198     ASom    A    G        0      0        2 
  14 chr14_31655198     HCab    A    G        0      0        2 
  14 chr14_31655198     HPrz    A    G        0      0        2 
  14 chr14_31655198     ZBoe    A    G        0      0        2 
  14 chr14_31655198     ZGre    A    G        1      2        2 
  14 chr14_31655198     ZHar    A    G        0      0        2 
  14 chr14_31655198   Sample    A    G        0      0        2 
  14 chr14_31656852     AAsi    A    G      0.5      1        2 
  14 chr14_31656852     AKia    A    G        0      0        2 
  14 chr14_31656852     AOna    A    G        0      0        2 
  14 chr14_31656852     ASom    A    G        0      0        2 
  14 chr14_31656852     HCab    A    G        0      0        2 
  14 chr14_31656852     HPrz    A    G        0      0        2 
  14 chr14_31656852     ZBoe    A    G        0      0        2 
  14 chr14_31656852     ZGre    A    G        0      0        2 
  14 chr14_31656852     ZHar    A    G        0      0        2 
  14 chr14_31656852   Sample    A    G        0      0        2 
  14 chr14_31661509     AAsi    T    C        0      0        2 
  14 chr14_31661509     AKia    T    C        0      0        2 
  14 chr14_31661509     AOna    T    C        0      0        2 
  14 chr14_31661509     ASom    T    C        0      0        2 
  14 chr14_31661509     HCab    T    C        0      0        2 
  14 chr14_31661509     HPrz    T    C        0      0        2 
  14 chr14_31661509     ZBoe    T    C      0.5      1        2 
  14 chr14_31661509     ZGre    T    C        0      0        2 
  14 chr14_31661509     ZHar    T    C        0      0        2 
  14 chr14_31661509   Sample    T    C        0      0        2 
  14 chr14_31661563     AAsi    T    G        0      0        2 
  14 chr14_31661563     AKia    T    G        0      0        2 
  14 chr14_31661563     AOna    T    G        0      0        2 
  14 chr14_31661563     ASom    T    G        0      0        2 
  14 chr14_31661563     HCab    T    G        1      2        2 
  14 chr14_31661563     HPrz    T    G        1      2        2 
  14 chr14_31661563     ZBoe    T    G        0      0        2 
  14 chr14_31661563     ZGre    T    G        0      0        2 
  14 chr14_31661563     ZHar    T    G        0      0        2 
  14 chr14_31661563   Sample    T    G        0      0        2 
  14 chr14_31662093     AAsi    G    T        0      0        2 
  14 chr14_31662093     AKia    G    T        0      0        2 
  14 chr14_31662093     AOna    G    T        0      0        2 
  14 chr14_31662093     ASom    G    T        0      0        2 
  14 chr14_31662093     HCab    G    T        1      2        2 
  14 chr14_31662093     HPrz    G    T        1      2        2 
  14 chr14_31662093     ZBoe    G    T        0      0        2 
  14 chr14_31662093     ZGre    G    T        0      0        2 
  14 chr14_31662093     ZHar    G    T        0      0        2 
  14 chr14_31662093   Sample    G    T        0      0        2 
  14 chr14_31668415     AAsi    G    A        0      0        2 
  14 chr14_31668415     AKia    G    A        0      0        2 
  14 chr14_31668415     AOna    G    A        0      0        2 
  14 chr14_31668415     ASom    G    A        0      0        2 
  14 chr14_31668415     HCab    G    A        0      0        2 
  14 chr14_31668415     HPrz    G    A        0      0        2 
  14 chr14_31668415     ZBoe    G    A        0      0        2 
  14 chr14_31668415     ZGre    G    A      0.5      1        2 
  14 chr14_31668415     ZHar    G    A        0      0        2 
  14 chr14_31668415   Sample    G    A        0      0        2 
  14 chr14_31669544     AAsi    A    G        0      0        2 
  14 chr14_31669544     AKia    A    G        0      0        2 
  14 chr14_31669544     AOna    A    G        0      0        2 
  14 chr14_31669544     ASom    A    G        0      0        2 
  14 chr14_31669544     HCab    A    G        1      2        2 
  14 chr14_31669544     HPrz    A    G        1      2        2 
  14 chr14_31669544     ZBoe    A    G        0      0        2 
  14 chr14_31669544     ZGre    A    G        0      0        2 
  14 chr14_31669544     ZHar    A    G        0      0        2 
  14 chr14_31669544   Sample    A    G        0      0        2 
  14 chr14_31678176     AAsi    T    G        0      0        2 
  14 chr14_31678176     AKia    T    G        1      2        2 
  14 chr14_31678176     AOna    T    G      0.5      1        2 
  14 chr14_31678176     ASom    T    G        0      0        2 
  14 chr14_31678176     HCab    T    G        0      0        2 
  14 chr14_31678176     HPrz    T    G        0      0        2 
  14 chr14_31678176     ZBoe    T    G        0      0        2 
  14 chr14_31678176     ZGre    T    G        0      0        2 
  14 chr14_31678176     ZHar    T    G        0      0        2 
  14 chr14_31678176   Sample    T    G        0      0        2 
  14 chr14_31680200     AAsi    A    G        0      0        2 
  14 chr14_31680200     AKia    A    G        0      0        2 
  14 chr14_31680200     AOna    A    G        0      0        2 
  14 chr14_31680200     ASom    A    G        0      0        2 
  14 chr14_31680200     HCab    A    G        0      0        2 
  14 chr14_31680200     HPrz    A    G        0      0        2 
  14 chr14_31680200     ZBoe    A    G        0      0        2 
  14 chr14_31680200     ZGre    A    G        0      0        2 
  14 chr14_31680200     ZHar    A    G        1      2        2 
  14 chr14_31680200   Sample    A    G        0      0        2 
  14 chr14_31686053     AAsi    A    G        0      0        2 
  14 chr14_31686053     AKia    A    G        0      0        2 
  14 chr14_31686053     AOna    A    G        0      0        2 
  14 chr14_31686053     ASom    A    G        0      0        2 
  14 chr14_31686053     HCab    A    G        1      2        2 
  14 chr14_31686053     HPrz    A    G        1      2        2 
  14 chr14_31686053     ZBoe    A    G        0      0        2 
  14 chr14_31686053     ZGre    A    G        0      0        2 
  14 chr14_31686053     ZHar    A    G        0      0        2 
  14 chr14_31686053   Sample    A    G        0      0        2 
  14 chr14_31687875     AAsi    A    C        0      0        2 
  14 chr14_31687875     AKia    A    C        0      0        2 
  14 chr14_31687875     AOna    A    C        0      0        2 
  14 chr14_31687875     ASom    A    C        0      0        2 
  14 chr14_31687875     HCab    A    C        0      0        2 
  14 chr14_31687875     HPrz    A    C        0      0        2 
  14 chr14_31687875     ZBoe    A    C      0.5      1        2 
  14 chr14_31687875     ZGre    A    C        0      0        2 
  14 chr14_31687875     ZHar    A    C        0      0        2 
  14 chr14_31687875   Sample    A    C        0      0        2 
  14 chr14_31689054     AAsi    T    C        0      0        2 
  14 chr14_31689054     AKia    T    C        0      0        2 
  14 chr14_31689054     AOna    T    C      0.5      1        2 
  14 chr14_31689054     ASom    T    C        0      0        2 
  14 chr14_31689054     HCab    T    C        0      0        2 
  14 chr14_31689054     HPrz    T    C        0      0        2 
  14 chr14_31689054     ZBoe    T    C        0      0        2 
  14 chr14_31689054     ZGre    T    C        0      0        2 
  14 chr14_31689054     ZHar    T    C        0      0        2 
  14 chr14_31689054   Sample    T    C        0      0        2 
  14 chr14_31690388     AAsi    C    G        0      0        2 
  14 chr14_31690388     AKia    C    G        0      0        2 
  14 chr14_31690388     AOna    C    G        0      0        2 
  14 chr14_31690388     ASom    C    G        0      0        2 
  14 chr14_31690388     HCab    C    G        1      2        2 
  14 chr14_31690388     HPrz    C    G        1      2        2 
  14 chr14_31690388     ZBoe    C    G        0      0        2 
  14 chr14_31690388     ZGre    C    G        0      0        2 
  14 chr14_31690388     ZHar    C    G        0      0        2 
  14 chr14_31690388   Sample    C    G        0      0        2 
  14 chr14_31695080     AAsi    T    C        0      0        2 
  14 chr14_31695080     AKia    T    C        0      0        2 
  14 chr14_31695080     AOna    T    C        0      0        2 
  14 chr14_31695080     ASom    T    C        0      0        2 
  14 chr14_31695080     HCab    T    C        1      2        2 
  14 chr14_31695080     HPrz    T    C        1      2        2 
  14 chr14_31695080     ZBoe    T    C      0.5      1        2 
  14 chr14_31695080     ZGre    T    C        1      2        2 
  14 chr14_31695080     ZHar    T    C        0      0        2 
  14 chr14_31695080   Sample    T    C        0      0        2 
  14 chr14_31702070     AAsi    G    A        0      0        2 
  14 chr14_31702070     AKia    G    A        0      0        2 
  14 chr14_31702070     AOna    G    A        0      0        2 
  14 chr14_31702070     ASom    G    A        0      0        2 
  14 chr14_31702070     HCab    G    A      0.5      1        2 
  14 chr14_31702070     HPrz    G    A      0.5      1        2 
  14 chr14_31702070     ZBoe    G    A        0      0        2 
  14 chr14_31702070     ZGre    G    A        0      0        2 
  14 chr14_31702070     ZHar    G    A        0      0        2 
  14 chr14_31702070   Sample    G    A        0      0        2 
  14 chr14_31703218     AAsi    C    A        0      0        2 
  14 chr14_31703218     AKia    C    A        0      0        2 
  14 chr14_31703218     AOna    C    A        0      0        2 
  14 chr14_31703218     ASom    C    A        0      0        2 
  14 chr14_31703218     HCab    C    A        0      0        2 
  14 chr14_31703218     HPrz    C    A        0      0        2 
  14 chr14_31703218     ZBoe    C    A        0      0        2 
  14 chr14_31703218     ZGre    C    A      0.5      1        2 
  14 chr14_31703218     ZHar    C    A        0      0        2 
  14 chr14_31703218   Sample    C    A        0      0        2 
  14 chr14_31704678     AAsi    G    T        0      0        2 
  14 chr14_31704678     AKia    G    T        1      2        2 
  14 chr14_31704678     AOna    G    T        0      0        2 
  14 chr14_31704678     ASom    G    T        0      0        2 
  14 chr14_31704678     HCab    G    T        0      0        2 
  14 chr14_31704678     HPrz    G    T        0      0        2 
  14 chr14_31704678     ZBoe    G    T        0      0        2 
  14 chr14_31704678     ZGre    G    T        0      0        2 
  14 chr14_31704678     ZHar    G    T        0      0        2 
  14 chr14_31704678   Sample    G    T        0      0        2 
  14 chr14_31705674     AAsi    T    C        0      0        2 
  14 chr14_31705674     AKia    T    C        0      0        2 
  14 chr14_31705674     AOna    T    C        0      0        2 
  14 chr14_31705674     ASom    T    C        0      0        2 
  14 chr14_31705674     HCab    T    C        0      0        2 
  14 chr14_31705674     HPrz    T    C        0      0        2 
  14 chr14_31705674     ZBoe    T    C      0.5      1        2 
  14 chr14_31705674     ZGre    T    C        0      0        2 
  14 chr14_31705674     ZHar    T    C        0      0        2 
  14 chr14_31705674   Sample    T    C        0      0        2 
  14 chr14_31706695     AAsi    T    C        0      0        2 
  14 chr14_31706695     AKia    T    C        0      0        2 
  14 chr14_31706695     AOna    T    C        0      0        2 
  14 chr14_31706695     ASom    T    C        0      0        2 
  14 chr14_31706695     HCab    T    C        0      0        2 
  14 chr14_31706695     HPrz    T    C        0      0        2 
  14 chr14_31706695     ZBoe    T    C      0.5      1        2 
  14 chr14_31706695     ZGre    T    C        0      0        2 
  14 chr14_31706695     ZHar    T    C        0      0        2 
  14 chr14_31706695   Sample    T    C        0      0        2 
  14 chr14_31709800     AAsi    A    G        0      0        2 
  14 chr14_31709800     AKia    A    G        0      0        2 
  14 chr14_31709800     AOna    A    G        0      0        2 
  14 chr14_31709800     ASom    A    G        0      0        2 
  14 chr14_31709800     HCab    A    G        1      2        2 
  14 chr14_31709800     HPrz    A    G        1      2        2 
  14 chr14_31709800     ZBoe    A    G        0      0        2 
  14 chr14_31709800     ZGre    A    G        0      0        2 
  14 chr14_31709800     ZHar    A    G        0      0        2 
  14 chr14_31709800   Sample    A    G        0      0        2 
  14 chr14_31718547     AAsi    C    G        0      0        2 
  14 chr14_31718547     AKia    C    G        0      0        2 
  14 chr14_31718547     AOna    C    G        0      0        2 
  14 chr14_31718547     ASom    C    G        0      0        2 
  14 chr14_31718547     HCab    C    G        0      0        2 
  14 chr14_31718547     HPrz    C    G        0      0        2 
  14 chr14_31718547     ZBoe    C    G        0      0        2 
  14 chr14_31718547     ZGre    C    G        1      2        2 
  14 chr14_31718547     ZHar    C    G        0      0        2 
  14 chr14_31718547   Sample    C    G        0      0        2 
  14 chr14_31724738     AAsi    C    G        1      2        2 
  14 chr14_31724738     AKia    C    G        0      0        2 
  14 chr14_31724738     AOna    C    G        0      0        2 
  14 chr14_31724738     ASom    C    G        1      2        2 
  14 chr14_31724738     HCab    C    G        0      0        2 
  14 chr14_31724738     HPrz    C    G        0      0        2 
  14 chr14_31724738     ZBoe    C    G        0      0        2 
  14 chr14_31724738     ZGre    C    G        0      0        2 
  14 chr14_31724738     ZHar    C    G        0      0        2 
  14 chr14_31724738   Sample    C    G        1      2        2 
  14 chr14_31729648     AAsi    C    A        0      0        2 
  14 chr14_31729648     AKia    C    A        1      2        2 
  14 chr14_31729648     AOna    C    A      0.5      1        2 
  14 chr14_31729648     ASom    C    A        0      0        2 
  14 chr14_31729648     HCab    C    A        0      0        2 
  14 chr14_31729648     HPrz    C    A        0      0        2 
  14 chr14_31729648     ZBoe    C    A        0      0        2 
  14 chr14_31729648     ZGre    C    A        0      0        2 
  14 chr14_31729648     ZHar    C    A        0      0        2 
  14 chr14_31729648   Sample    C    A        0      0        2 
  14 chr14_31729784     AAsi    T    C        0      0        2 
  14 chr14_31729784     AKia    T    C        0      0        2 
  14 chr14_31729784     AOna    T    C        0      0        2 
  14 chr14_31729784     ASom    T    C        0      0        2 
  14 chr14_31729784     HCab    T    C        0      0        2 
  14 chr14_31729784     HPrz    T    C        1      2        2 
  14 chr14_31729784     ZBoe    T    C        0      0        2 
  14 chr14_31729784     ZGre    T    C        0      0        2 
  14 chr14_31729784     ZHar    T    C        0      0        2 
  14 chr14_31729784   Sample    T    C        0      0        2 
  14 chr14_31736351     AAsi    T    C        0      0        2 
  14 chr14_31736351     AKia    T    C        0      0        2 
  14 chr14_31736351     AOna    T    C      0.5      1        2 
  14 chr14_31736351     ASom    T    C        0      0        2 
  14 chr14_31736351     HCab    T    C        0      0        2 
  14 chr14_31736351     HPrz    T    C        0      0        2 
  14 chr14_31736351     ZBoe    T    C        0      0        2 
  14 chr14_31736351     ZGre    T    C        0      0        2 
  14 chr14_31736351     ZHar    T    C        0      0        2 
  14 chr14_31736351   Sample    T    C        0      0        2 
  14 chr14_31743085     AAsi    C    G        0      0        2 
  14 chr14_31743085     AKia    C    G        0      0        2 
  14 chr14_31743085     AOna    C    G        0      0        2 
  14 chr14_31743085     ASom    C    G        0      0        2 
  14 chr14_31743085     HCab    C    G        0      0        2 
  14 chr14_31743085     HPrz    C    G        0      0        2 
  14 chr14_31743085     ZBoe    C    G        0      0        2 
  14 chr14_31743085     ZGre    C    G        1      2        2 
  14 chr14_31743085     ZHar    C    G        0      0        2 
  14 chr14_31743085   Sample    C    G        0      0        2 
  14 chr14_31743254     AAsi    T    C        0      0        2 
  14 chr14_31743254     AKia    T    C        1      2        2 
  14 chr14_31743254     AOna    T    C        0      0        2 
  14 chr14_31743254     ASom    T    C        0      0        2 
  14 chr14_31743254     HCab    T    C        0      0        2 
  14 chr14_31743254     HPrz    T    C        0      0        2 
  14 chr14_31743254     ZBoe    T    C        0      0        2 
  14 chr14_31743254     ZGre    T    C        0      0        2 
  14 chr14_31743254     ZHar    T    C        0      0        2 
  14 chr14_31743254   Sample    T    C        0      0        2 
  14 chr14_31752226     AAsi    T    C        0      0        2 
  14 chr14_31752226     AKia    T    C        0      0        2 
  14 chr14_31752226     AOna    T    C        0      0        2 
  14 chr14_31752226     ASom    T    C        0      0        2 
  14 chr14_31752226     HCab    T    C        0      0        2 
  14 chr14_31752226     HPrz    T    C        0      0        2 
  14 chr14_31752226     ZBoe    T    C        0      0        2 
  14 chr14_31752226     ZGre    T    C        1      2        2 
  14 chr14_31752226     ZHar    T    C        0      0        2 
  14 chr14_31752226   Sample    T    C        0      0        2 
  14 chr14_31755202     AAsi    G    T        0      0        2 
  14 chr14_31755202     AKia    G    T        0      0        2 
  14 chr14_31755202     AOna    G    T        0      0        2 
  14 chr14_31755202     ASom    G    T        0      0        2 
  14 chr14_31755202     HCab    G    T        0      0        2 
  14 chr14_31755202     HPrz    G    T        0      0        2 
  14 chr14_31755202     ZBoe    G    T        0      0        2 
  14 chr14_31755202     ZGre    G    T        0      0        2 
  14 chr14_31755202     ZHar    G    T        1      2        2 
  14 chr14_31755202   Sample    G    T        0      0        2 
  14 chr14_31756405     AAsi    C    T        0      0        2 
  14 chr14_31756405     AKia    C    T        0      0        2 
  14 chr14_31756405     AOna    C    T        0      0        2 
  14 chr14_31756405     ASom    C    T        1      2        2 
  14 chr14_31756405     HCab    C    T        0      0        2 
  14 chr14_31756405     HPrz    C    T        0      0        2 
  14 chr14_31756405     ZBoe    C    T        0      0        2 
  14 chr14_31756405     ZGre    C    T        0      0        2 
  14 chr14_31756405     ZHar    C    T        1      2        2 
  14 chr14_31756405   Sample    C    T        0      0        2 
  14 chr14_31764039     AAsi    C    T        0      0        2 
  14 chr14_31764039     AKia    C    T        0      0        2 
  14 chr14_31764039     AOna    C    T        0      0        2 
  14 chr14_31764039     ASom    C    T        0      0        2 
  14 chr14_31764039     HCab    C    T        1      2        2 
  14 chr14_31764039     HPrz    C    T        1      2        2 
  14 chr14_31764039     ZBoe    C    T        0      0        2 
  14 chr14_31764039     ZGre    C    T        0      0        2 
  14 chr14_31764039     ZHar    C    T        0      0        2 
  14 chr14_31764039   Sample    C    T        0      0        2 
  14 chr14_31765175     AAsi    G    T        0      0        2 
  14 chr14_31765175     AKia    G    T        0      0        2 
  14 chr14_31765175     AOna    G    T        0      0        2 
  14 chr14_31765175     ASom    G    T        0      0        2 
  14 chr14_31765175     HCab    G    T        0      0        2 
  14 chr14_31765175     HPrz    G    T        0      0        2 
  14 chr14_31765175     ZBoe    G    T      0.5      1        2 
  14 chr14_31765175     ZGre    G    T        0      0        2 
  14 chr14_31765175     ZHar    G    T        0      0        2 
  14 chr14_31765175   Sample    G    T        0      0        2 
  14 chr14_31768623     AAsi    T    A        0      0        2 
  14 chr14_31768623     AKia    T    A        0      0        2 
  14 chr14_31768623     AOna    T    A        0      0        2 
  14 chr14_31768623     ASom    T    A        0      0        2 
  14 chr14_31768623     HCab    T    A        0      0        2 
  14 chr14_31768623     HPrz    T    A        0      0        2 
  14 chr14_31768623     ZBoe    T    A        0      0        2 
  14 chr14_31768623     ZGre    T    A        0      0        2 
  14 chr14_31768623     ZHar    T    A        1      2        2 
  14 chr14_31768623   Sample    T    A        0      0        2 
  14 chr14_31769242     AAsi    T    C        0      0        2 
  14 chr14_31769242     AKia    T    C        0      0        2 
  14 chr14_31769242     AOna    T    C        0      0        2 
  14 chr14_31769242     ASom    T    C        0      0        2 
  14 chr14_31769242     HCab    T    C        1      2        2 
  14 chr14_31769242     HPrz    T    C        1      2        2 
  14 chr14_31769242     ZBoe    T    C        0      0        2 
  14 chr14_31769242     ZGre    T    C        0      0        2 
  14 chr14_31769242     ZHar    T    C        0      0        2 
  14 chr14_31769242   Sample    T    C        0      0        2 
  14 chr14_31774293     AAsi    C    T        0      0        2 
  14 chr14_31774293     AKia    C    T        0      0        2 
  14 chr14_31774293     AOna    C    T        0      0        2 
  14 chr14_31774293     ASom    C    T        0      0        2 
  14 chr14_31774293     HCab    C    T        0      0        2 
  14 chr14_31774293     HPrz    C    T      0.5      1        2 
  14 chr14_31774293     ZBoe    C    T        0      0        2 
  14 chr14_31774293     ZGre    C    T        0      0        2 
  14 chr14_31774293     ZHar    C    T        0      0        2 
  14 chr14_31774293   Sample    C    T        0      0        2 
  14 chr14_31774656     AAsi    A    G        0      0        2 
  14 chr14_31774656     AKia    A    G        1      2        2 
  14 chr14_31774656     AOna    A    G        0      0        2 
  14 chr14_31774656     ASom    A    G        0      0        2 
  14 chr14_31774656     HCab    A    G        0      0        2 
  14 chr14_31774656     HPrz    A    G        0      0        2 
  14 chr14_31774656     ZBoe    A    G        0      0        2 
  14 chr14_31774656     ZGre    A    G        0      0        2 
  14 chr14_31774656     ZHar    A    G        0      0        2 
  14 chr14_31774656   Sample    A    G        0      0        2 
  14 chr14_31778874     AAsi    T    C        0      0        2 
  14 chr14_31778874     AKia    T    C        1      2        2 
  14 chr14_31778874     AOna    T    C        0      0        2 
  14 chr14_31778874     ASom    T    C        0      0        2 
  14 chr14_31778874     HCab    T    C        0      0        2 
  14 chr14_31778874     HPrz    T    C        0      0        2 
  14 chr14_31778874     ZBoe    T    C        0      0        2 
  14 chr14_31778874     ZGre    T    C        0      0        2 
  14 chr14_31778874     ZHar    T    C        0      0        2 
  14 chr14_31778874   Sample    T    C        0      0        2 
  14 chr14_31779129     AAsi    G    A        0      0        2 
  14 chr14_31779129     AKia    G    A        0      0        2 
  14 chr14_31779129     AOna    G    A        0      0        2 
  14 chr14_31779129     ASom    G    A        0      0        2 
  14 chr14_31779129     HCab    G    A        1      2        2 
  14 chr14_31779129     HPrz    G    A        1      2        2 
  14 chr14_31779129     ZBoe    G    A        0      0        2 
  14 chr14_31779129     ZGre    G    A        0      0        2 
  14 chr14_31779129     ZHar    G    A        0      0        2 
  14 chr14_31779129   Sample    G    A        0      0        2 
  14 chr14_31782867     AAsi    T    G        0      0        2 
  14 chr14_31782867     AKia    T    G        0      0        2 
  14 chr14_31782867     AOna    T    G        0      0        2 
  14 chr14_31782867     ASom    T    G        0      0        2 
  14 chr14_31782867     HCab    T    G        1      2        2 
  14 chr14_31782867     HPrz    T    G        1      2        2 
  14 chr14_31782867     ZBoe    T    G        0      0        2 
  14 chr14_31782867     ZGre    T    G        0      0        2 
  14 chr14_31782867     ZHar    T    G        0      0        2 
  14 chr14_31782867   Sample    T    G        0      0        2 
  14 chr14_31784131     AAsi    G    A        0      0        2 
  14 chr14_31784131     AKia    G    A        0      0        2 
  14 chr14_31784131     AOna    G    A        0      0        2 
  14 chr14_31784131     ASom    G    A        0      0        2 
  14 chr14_31784131     HCab    G    A        1      2        2 
  14 chr14_31784131     HPrz    G    A        1      2        2 
  14 chr14_31784131     ZBoe    G    A        0      0        2 
  14 chr14_31784131     ZGre    G    A        0      0        2 
  14 chr14_31784131     ZHar    G    A        0      0        2 
  14 chr14_31784131   Sample    G    A        0      0        2 
  14 chr14_31785251     AAsi    C    G        0      0        2 
  14 chr14_31785251     AKia    C    G        0      0        2 
  14 chr14_31785251     AOna    C    G        0      0        2 
  14 chr14_31785251     ASom    C    G        0      0        2 
  14 chr14_31785251     HCab    C    G        1      2        2 
  14 chr14_31785251     HPrz    C    G        1      2        2 
  14 chr14_31785251     ZBoe    C    G        0      0        2 
  14 chr14_31785251     ZGre    C    G        0      0        2 
  14 chr14_31785251     ZHar    C    G        0      0        2 
  14 chr14_31785251   Sample    C    G        0      0        2 
  14 chr14_31787160     AAsi    T    C        0      0        2 
  14 chr14_31787160     AKia    T    C        0      0        2 
  14 chr14_31787160     AOna    T    C      0.5      1        2 
  14 chr14_31787160     ASom    T    C        0      0        2 
  14 chr14_31787160     HCab    T    C        0      0        2 
  14 chr14_31787160     HPrz    T    C        0      0        2 
  14 chr14_31787160     ZBoe    T    C        0      0        2 
  14 chr14_31787160     ZGre    T    C        0      0        2 
  14 chr14_31787160     ZHar    T    C        0      0        2 
  14 chr14_31787160   Sample    T    C        0      0        2 
  14 chr14_31789200     AAsi    G    A        0      0        2 
  14 chr14_31789200     AKia    G    A        0      0        2 
  14 chr14_31789200     AOna    G    A        0      0        2 
  14 chr14_31789200     ASom    G    A        0      0        2 
  14 chr14_31789200     HCab    G    A        0      0        2 
  14 chr14_31789200     HPrz    G    A      0.5      1        2 
  14 chr14_31789200     ZBoe    G    A        0      0        2 
  14 chr14_31789200     ZGre    G    A        0      0        2 
  14 chr14_31789200     ZHar    G    A        0      0        2 
  14 chr14_31789200   Sample    G    A        0      0        2 
  14 chr14_31795956     AAsi    G    T        0      0        2 
  14 chr14_31795956     AKia    G    T        0      0        2 
  14 chr14_31795956     AOna    G    T        0      0        2 
  14 chr14_31795956     ASom    G    T        0      0        2 
  14 chr14_31795956     HCab    G    T        1      2        2 
  14 chr14_31795956     HPrz    G    T        1      2        2 
  14 chr14_31795956     ZBoe    G    T        0      0        2 
  14 chr14_31795956     ZGre    G    T        0      0        2 
  14 chr14_31795956     ZHar    G    T        0      0        2 
  14 chr14_31795956   Sample    G    T        0      0        2 
  14 chr14_31804150     AAsi    T    A        0      0        2 
  14 chr14_31804150     AKia    T    A        0      0        2 
  14 chr14_31804150     AOna    T    A        0      0        2 
  14 chr14_31804150     ASom    T    A        0      0        2 
  14 chr14_31804150     HCab    T    A        0      0        2 
  14 chr14_31804150     HPrz    T    A        0      0        2 
  14 chr14_31804150     ZBoe    T    A      0.5      1        2 
  14 chr14_31804150     ZGre    T    A        0      0        2 
  14 chr14_31804150     ZHar    T    A        0      0        2 
  14 chr14_31804150   Sample    T    A        0      0        2 
  14 chr14_31805445     AAsi    A    G        0      0        2 
  14 chr14_31805445     AKia    A    G        0      0        2 
  14 chr14_31805445     AOna    A    G        0      0        2 
  14 chr14_31805445     ASom    A    G        0      0        2 
  14 chr14_31805445     HCab    A    G        0      0        2 
  14 chr14_31805445     HPrz    A    G        0      0        2 
  14 chr14_31805445     ZBoe    A    G        1      2        2 
  14 chr14_31805445     ZGre    A    G        1      2        2 
  14 chr14_31805445     ZHar    A    G        0      0        2 
  14 chr14_31805445   Sample    A    G        0      0        2 
  14 chr14_31814349     AAsi    C    T        1      2        2 
  14 chr14_31814349     AKia    C    T        0      0        2 
  14 chr14_31814349     AOna    C    T      0.5      1        2 
  14 chr14_31814349     ASom    C    T        1      2        2 
  14 chr14_31814349     HCab    C    T        0      0        2 
  14 chr14_31814349     HPrz    C    T        0      0        2 
  14 chr14_31814349     ZBoe    C    T        0      0        2 
  14 chr14_31814349     ZGre    C    T        0      0        2 
  14 chr14_31814349     ZHar    C    T        0      0        2 
  14 chr14_31814349   Sample    C    T        1      2        2 
  14 chr14_31815923     AAsi    G    T        0      0        2 
  14 chr14_31815923     AKia    G    T        0      0        2 
  14 chr14_31815923     AOna    G    T        0      0        2 
  14 chr14_31815923     ASom    G    T        0      0        2 
  14 chr14_31815923     HCab    G    T        0      0        2 
  14 chr14_31815923     HPrz    G    T        0      0        2 
  14 chr14_31815923     ZBoe    G    T      0.5      1        2 
  14 chr14_31815923     ZGre    G    T        0      0        2 
  14 chr14_31815923     ZHar    G    T        0      0        2 
  14 chr14_31815923   Sample    G    T        0      0        2 
  14 chr14_31816593     AAsi    G    A        1      2        2 
  14 chr14_31816593     AKia    G    A        1      2        2 
  14 chr14_31816593     AOna    G    A        1      2        2 
  14 chr14_31816593     ASom    G    A        1      2        2 
  14 chr14_31816593     HCab    G    A        0      0        2 
  14 chr14_31816593     HPrz    G    A        0      0        2 
  14 chr14_31816593     ZBoe    G    A        0      0        2 
  14 chr14_31816593     ZGre    G    A        0      0        2 
  14 chr14_31816593     ZHar    G    A        0      0        2 
  14 chr14_31816593   Sample    G    A        1      2        2 
  14 chr14_31820233     AAsi    G    T        0      0        2 
  14 chr14_31820233     AKia    G    T        0      0        2 
  14 chr14_31820233     AOna    G    T        0      0        2 
  14 chr14_31820233     ASom    G    T        0      0        2 
  14 chr14_31820233     HCab    G    T        0      0        2 
  14 chr14_31820233     HPrz    G    T        0      0        2 
  14 chr14_31820233     ZBoe    G    T      0.5      1        2 
  14 chr14_31820233     ZGre    G    T        0      0        2 
  14 chr14_31820233     ZHar    G    T        0      0        2 
  14 chr14_31820233   Sample    G    T        0      0        2 
  14 chr14_31825634     AAsi    C    T        0      0        2 
  14 chr14_31825634     AKia    C    T        0      0        2 
  14 chr14_31825634     AOna    C    T        0      0        2 
  14 chr14_31825634     ASom    C    T        0      0        2 
  14 chr14_31825634     HCab    C    T        0      0        2 
  14 chr14_31825634     HPrz    C    T        0      0        2 
  14 chr14_31825634     ZBoe    C    T        0      0        2 
  14 chr14_31825634     ZGre    C    T        1      2        2 
  14 chr14_31825634     ZHar    C    T        0      0        2 
  14 chr14_31825634   Sample    C    T        0      0        2 
  14 chr14_31829224     AAsi    G    A        0      0        2 
  14 chr14_31829224     AKia    G    A        1      2        2 
  14 chr14_31829224     AOna    G    A        1      2        2 
  14 chr14_31829224     ASom    G    A        0      0        2 
  14 chr14_31829224     HCab    G    A        0      0        2 
  14 chr14_31829224     HPrz    G    A        0      0        2 
  14 chr14_31829224     ZBoe    G    A        0      0        2 
  14 chr14_31829224     ZGre    G    A        0      0        2 
  14 chr14_31829224     ZHar    G    A        0      0        2 
  14 chr14_31829224   Sample    G    A        0      0        2 
  14 chr14_31838286     AAsi    T    C        0      0        2 
  14 chr14_31838286     AKia    T    C        0      0        2 
  14 chr14_31838286     AOna    T    C        0      0        2 
  14 chr14_31838286     ASom    T    C        0      0        2 
  14 chr14_31838286     HCab    T    C        0      0        2 
  14 chr14_31838286     HPrz    T    C        0      0        2 
  14 chr14_31838286     ZBoe    T    C        0      0        2 
  14 chr14_31838286     ZGre    T    C      0.5      1        2 
  14 chr14_31838286     ZHar    T    C        0      0        2 
  14 chr14_31838286   Sample    T    C        0      0        2 
  14 chr14_31839808     AAsi    C    G        0      0        2 
  14 chr14_31839808     AKia    C    G        0      0        2 
  14 chr14_31839808     AOna    C    G        0      0        2 
  14 chr14_31839808     ASom    C    G        0      0        2 
  14 chr14_31839808     HCab    C    G        0      0        2 
  14 chr14_31839808     HPrz    C    G        0      0        2 
  14 chr14_31839808     ZBoe    C    G        0      0        2 
  14 chr14_31839808     ZGre    C    G      0.5      1        2 
  14 chr14_31839808     ZHar    C    G        0      0        2 
  14 chr14_31839808   Sample    C    G        0      0        2 
  14 chr14_31842720     AAsi    C    T      0.5      1        2 
  14 chr14_31842720     AKia    C    T        0      0        2 
  14 chr14_31842720     AOna    C    T        0      0        2 
  14 chr14_31842720     ASom    C    T        0      0        2 
  14 chr14_31842720     HCab    C    T        0      0        2 
  14 chr14_31842720     HPrz    C    T        0      0        2 
  14 chr14_31842720     ZBoe    C    T        0      0        2 
  14 chr14_31842720     ZGre    C    T        0      0        2 
  14 chr14_31842720     ZHar    C    T        0      0        2 
  14 chr14_31842720   Sample    C    T        0      0        2 
  14 chr14_31844801     AAsi    G    A        0      0        2 
  14 chr14_31844801     AKia    G    A        0      0        2 
  14 chr14_31844801     AOna    G    A        0      0        2 
  14 chr14_31844801     ASom    G    A        0      0        2 
  14 chr14_31844801     HCab    G    A        0      0        2 
  14 chr14_31844801     HPrz    G    A        0      0        2 
  14 chr14_31844801     ZBoe    G    A      0.5      1        2 
  14 chr14_31844801     ZGre    G    A        0      0        2 
  14 chr14_31844801     ZHar    G    A        0      0        2 
  14 chr14_31844801   Sample    G    A        0      0        2 
  14 chr14_31845137     AAsi    C    T        1      2        2 
  14 chr14_31845137     AKia    C    T        0      0        2 
  14 chr14_31845137     AOna    C    T        0      0        2 
  14 chr14_31845137     ASom    C    T        1      2        2 
  14 chr14_31845137     HCab    C    T        0      0        2 
  14 chr14_31845137     HPrz    C    T        0      0        2 
  14 chr14_31845137     ZBoe    C    T        0      0        2 
  14 chr14_31845137     ZGre    C    T        0      0        2 
  14 chr14_31845137     ZHar    C    T        0      0        2 
  14 chr14_31845137   Sample    C    T        1      2        2 
  14 chr14_31854808     AAsi    A    G        0      0        2 
  14 chr14_31854808     AKia    A    G        0      0        2 
  14 chr14_31854808     AOna    A    G      0.5      1        2 
  14 chr14_31854808     ASom    A    G        0      0        2 
  14 chr14_31854808     HCab    A    G        0      0        2 
  14 chr14_31854808     HPrz    A    G        0      0        2 
  14 chr14_31854808     ZBoe    A    G        0      0        2 
  14 chr14_31854808     ZGre    A    G        0      0        2 
  14 chr14_31854808     ZHar    A    G        0      0        2 
  14 chr14_31854808   Sample    A    G        0      0        2 
  14 chr14_31874534     AAsi    T    C        0      0        2 
  14 chr14_31874534     AKia    T    C        0      0        2 
  14 chr14_31874534     AOna    T    C        0      0        2 
  14 chr14_31874534     ASom    T    C        0      0        2 
  14 chr14_31874534     HCab    T    C        1      2        2 
  14 chr14_31874534     HPrz    T    C        1      2        2 
  14 chr14_31874534     ZBoe    T    C        0      0        2 
  14 chr14_31874534     ZGre    T    C        0      0        2 
  14 chr14_31874534     ZHar    T    C        0      0        2 
  14 chr14_31874534   Sample    T    C        0      0        2 
  14 chr14_31876308     AAsi    A    G        1      2        2 
  14 chr14_31876308     AKia    A    G        0      0        2 
  14 chr14_31876308     AOna    A    G        0      0        2 
  14 chr14_31876308     ASom    A    G        0      0        2 
  14 chr14_31876308     HCab    A    G        0      0        2 
  14 chr14_31876308     HPrz    A    G        0      0        2 
  14 chr14_31876308     ZBoe    A    G        0      0        2 
  14 chr14_31876308     ZGre    A    G        0      0        2 
  14 chr14_31876308     ZHar    A    G        0      0        2 
  14 chr14_31876308   Sample    A    G        1      2        2 
  14 chr14_31881788     AAsi    G    A        0      0        2 
  14 chr14_31881788     AKia    G    A        1      2        2 
  14 chr14_31881788     AOna    G    A        1      2        2 
  14 chr14_31881788     ASom    G    A        0      0        2 
  14 chr14_31881788     HCab    G    A        0      0        2 
  14 chr14_31881788     HPrz    G    A        0      0        2 
  14 chr14_31881788     ZBoe    G    A        0      0        2 
  14 chr14_31881788     ZGre    G    A        0      0        2 
  14 chr14_31881788     ZHar    G    A        0      0        2 
  14 chr14_31881788   Sample    G    A        0      0        2 
  14 chr14_31882646     AAsi    A    G        1      2        2 
  14 chr14_31882646     AKia    A    G        0      0        2 
  14 chr14_31882646     AOna    A    G        0      0        2 
  14 chr14_31882646     ASom    A    G        1      2        2 
  14 chr14_31882646     HCab    A    G        0      0        2 
  14 chr14_31882646     HPrz    A    G        0      0        2 
  14 chr14_31882646     ZBoe    A    G        0      0        2 
  14 chr14_31882646     ZGre    A    G        0      0        2 
  14 chr14_31882646     ZHar    A    G        0      0        2 
  14 chr14_31882646   Sample    A    G        1      2        2 
  14 chr14_31882957     AAsi    T    G        0      0        2 
  14 chr14_31882957     AKia    T    G        0      0        2 
  14 chr14_31882957     AOna    T    G        0      0        2 
  14 chr14_31882957     ASom    T    G        0      0        2 
  14 chr14_31882957     HCab    T    G        1      2        2 
  14 chr14_31882957     HPrz    T    G        1      2        2 
  14 chr14_31882957     ZBoe    T    G        0      0        2 
  14 chr14_31882957     ZGre    T    G        0      0        2 
  14 chr14_31882957     ZHar    T    G        0      0        2 
  14 chr14_31882957   Sample    T    G        0      0        2 
  14 chr14_31883972     AAsi    G    A        1      2        2 
  14 chr14_31883972     AKia    G    A        0      0        2 
  14 chr14_31883972     AOna    G    A        0      0        2 
  14 chr14_31883972     ASom    G    A        1      2        2 
  14 chr14_31883972     HCab    G    A        1      2        2 
  14 chr14_31883972     HPrz    G    A        1      2        2 
  14 chr14_31883972     ZBoe    G    A        0      0        2 
  14 chr14_31883972     ZGre    G    A        0      0        2 
  14 chr14_31883972     ZHar    G    A        0      0        2 
  14 chr14_31883972   Sample    G    A        1      2        2 
  14 chr14_31892505     AAsi    C    T        1      2        2 
  14 chr14_31892505     AKia    C    T        0      0        2 
  14 chr14_31892505     AOna    C    T        0      0        2 
  14 chr14_31892505     ASom    C    T        1      2        2 
  14 chr14_31892505     HCab    C    T        0      0        2 
  14 chr14_31892505     HPrz    C    T        0      0        2 
  14 chr14_31892505     ZBoe    C    T        0      0        2 
  14 chr14_31892505     ZGre    C    T        0      0        2 
  14 chr14_31892505     ZHar    C    T        0      0        2 
  14 chr14_31892505   Sample    C    T        0      0        2 
  14 chr14_31906723     AAsi    C    T        1      2        2 
  14 chr14_31906723     AKia    C    T        0      0        2 
  14 chr14_31906723     AOna    C    T        0      0        2 
  14 chr14_31906723     ASom    C    T        0      0        2 
  14 chr14_31906723     HCab    C    T        0      0        2 
  14 chr14_31906723     HPrz    C    T        0      0        2 
  14 chr14_31906723     ZBoe    C    T        0      0        2 
  14 chr14_31906723     ZGre    C    T        0      0        2 
  14 chr14_31906723     ZHar    C    T        0      0        2 
  14 chr14_31906723   Sample    C    T        1      2        2 
  14 chr14_31907044     AAsi    T    C        0      0        2 
  14 chr14_31907044     AKia    T    C        0      0        2 
  14 chr14_31907044     AOna    T    C        0      0        2 
  14 chr14_31907044     ASom    T    C        0      0        2 
  14 chr14_31907044     HCab    T    C        0      0        2 
  14 chr14_31907044     HPrz    T    C        0      0        2 
  14 chr14_31907044     ZBoe    T    C        0      0        2 
  14 chr14_31907044     ZGre    T    C      0.5      1        2 
  14 chr14_31907044     ZHar    T    C        0      0        2 
  14 chr14_31907044   Sample    T    C        0      0        2 
  14 chr14_31912224     AAsi    A    G        0      0        2 
  14 chr14_31912224     AKia    A    G        0      0        2 
  14 chr14_31912224     AOna    A    G        0      0        2 
  14 chr14_31912224     ASom    A    G        0      0        2 
  14 chr14_31912224     HCab    A    G        1      2        2 
  14 chr14_31912224     HPrz    A    G        1      2        2 
  14 chr14_31912224     ZBoe    A    G        0      0        2 
  14 chr14_31912224     ZGre    A    G        0      0        2 
  14 chr14_31912224     ZHar    A    G        0      0        2 
  14 chr14_31912224   Sample    A    G        0      0        2 
  14 chr14_31912683     AAsi    A    G        0      0        2 
  14 chr14_31912683     AKia    A    G        0      0        2 
  14 chr14_31912683     AOna    A    G        0      0        2 
  14 chr14_31912683     ASom    A    G        0      0        2 
  14 chr14_31912683     HCab    A    G        0      0        2 
  14 chr14_31912683     HPrz    A    G        0      0        2 
  14 chr14_31912683     ZBoe    A    G      0.5      1        2 
  14 chr14_31912683     ZGre    A    G        0      0        2 
  14 chr14_31912683     ZHar    A    G        0      0        2 
  14 chr14_31912683   Sample    A    G        0      0        2 
  14 chr14_31914731     AAsi    C    T        0      0        2 
  14 chr14_31914731     AKia    C    T        0      0        2 
  14 chr14_31914731     AOna    C    T        0      0        2 
  14 chr14_31914731     ASom    C    T        0      0        2 
  14 chr14_31914731     HCab    C    T        1      2        2 
  14 chr14_31914731     HPrz    C    T        1      2        2 
  14 chr14_31914731     ZBoe    C    T        0      0        2 
  14 chr14_31914731     ZGre    C    T        0      0        2 
  14 chr14_31914731     ZHar    C    T        0      0        2 
  14 chr14_31914731   Sample    C    T        0      0        2 
  14 chr14_31915328     AAsi    T    C        0      0        2 
  14 chr14_31915328     AKia    T    C        0      0        2 
  14 chr14_31915328     AOna    T    C        0      0        2 
  14 chr14_31915328     ASom    T    C        0      0        2 
  14 chr14_31915328     HCab    T    C        1      2        2 
  14 chr14_31915328     HPrz    T    C        1      2        2 
  14 chr14_31915328     ZBoe    T    C        0      0        2 
  14 chr14_31915328     ZGre    T    C        0      0        2 
  14 chr14_31915328     ZHar    T    C        0      0        2 
  14 chr14_31915328   Sample    T    C        0      0        2 
  14 chr14_31915908     AAsi    C    G        0      0        2 
  14 chr14_31915908     AKia    C    G        0      0        2 
  14 chr14_31915908     AOna    C    G        0      0        2 
  14 chr14_31915908     ASom    C    G        0      0        2 
  14 chr14_31915908     HCab    C    G      0.5      1        2 
  14 chr14_31915908     HPrz    C    G        0      0        2 
  14 chr14_31915908     ZBoe    C    G        0      0        2 
  14 chr14_31915908     ZGre    C    G        0      0        2 
  14 chr14_31915908     ZHar    C    G        0      0        2 
  14 chr14_31915908   Sample    C    G        0      0        2 
  14 chr14_31932401     AAsi    A    C        0      0        2 
  14 chr14_31932401     AKia    A    C        0      0        2 
  14 chr14_31932401     AOna    A    C        0      0        2 
  14 chr14_31932401     ASom    A    C        0      0        2 
  14 chr14_31932401     HCab    A    C        0      0        2 
  14 chr14_31932401     HPrz    A    C        0      0        2 
  14 chr14_31932401     ZBoe    A    C        0      0        2 
  14 chr14_31932401     ZGre    A    C        0      0        2 
  14 chr14_31932401     ZHar    A    C        1      2        2 
  14 chr14_31932401   Sample    A    C        0      0        2 
  14 chr14_31941402     AAsi    G    T        0      0        2 
  14 chr14_31941402     AKia    G    T        0      0        2 
  14 chr14_31941402     AOna    G    T        0      0        2 
  14 chr14_31941402     ASom    G    T        0      0        2 
  14 chr14_31941402     HCab    G    T        0      0        2 
  14 chr14_31941402     HPrz    G    T        0      0        2 
  14 chr14_31941402     ZBoe    G    T      0.5      1        2 
  14 chr14_31941402     ZGre    G    T        0      0        2 
  14 chr14_31941402     ZHar    G    T        0      0        2 
  14 chr14_31941402   Sample    G    T        0      0        2 
  14 chr14_31946935     AAsi    A    G      0.5      1        2 
  14 chr14_31946935     AKia    A    G        0      0        2 
  14 chr14_31946935     AOna    A    G        0      0        2 
  14 chr14_31946935     ASom    A    G        0      0        2 
  14 chr14_31946935     HCab    A    G        0      0        2 
  14 chr14_31946935     HPrz    A    G        0      0        2 
  14 chr14_31946935     ZBoe    A    G        0      0        2 
  14 chr14_31946935     ZGre    A    G        0      0        2 
  14 chr14_31946935     ZHar    A    G        0      0        2 
  14 chr14_31946935   Sample    A    G        0      0        2 
  14 chr14_31968002     AAsi    G    A        0      0        2 
  14 chr14_31968002     AKia    G    A        0      0        2 
  14 chr14_31968002     AOna    G    A        0      0        2 
  14 chr14_31968002     ASom    G    A        0      0        2 
  14 chr14_31968002     HCab    G    A      0.5      1        2 
  14 chr14_31968002     HPrz    G    A        0      0        2 
  14 chr14_31968002     ZBoe    G    A        0      0        2 
  14 chr14_31968002     ZGre    G    A        0      0        2 
  14 chr14_31968002     ZHar    G    A        0      0        2 
  14 chr14_31968002   Sample    G    A        0      0        2 
  14 chr14_31977401     AAsi    T    C        0      0        2 
  14 chr14_31977401     AKia    T    C      0.5      1        2 
  14 chr14_31977401     AOna    T    C        0      0        2 
  14 chr14_31977401     ASom    T    C        0      0        2 
  14 chr14_31977401     HCab    T    C        0      0        2 
  14 chr14_31977401     HPrz    T    C        0      0        2 
  14 chr14_31977401     ZBoe    T    C        0      0        2 
  14 chr14_31977401     ZGre    T    C        0      0        2 
  14 chr14_31977401     ZHar    T    C        0      0        2 
  14 chr14_31977401   Sample    T    C        0      0        2 
  14 chr14_31979819     AAsi    A    T        0      0        2 
  14 chr14_31979819     AKia    A    T        0      0        2 
  14 chr14_31979819     AOna    A    T        0      0        2 
  14 chr14_31979819     ASom    A    T        0      0        2 
  14 chr14_31979819     HCab    A    T        0      0        2 
  14 chr14_31979819     HPrz    A    T        0      0        2 
  14 chr14_31979819     ZBoe    A    T        0      0        2 
  14 chr14_31979819     ZGre    A    T        0      0        2 
  14 chr14_31979819     ZHar    A    T        1      2        2 
  14 chr14_31979819   Sample    A    T        0      0        2 
  14 chr14_31984574     AAsi    A    G        0      0        2 
  14 chr14_31984574     AKia    A    G        0      0        2 
  14 chr14_31984574     AOna    A    G        0      0        2 
  14 chr14_31984574     ASom    A    G        0      0        2 
  14 chr14_31984574     HCab    A    G      0.5      1        2 
  14 chr14_31984574     HPrz    A    G        0      0        2 
  14 chr14_31984574     ZBoe    A    G        0      0        2 
  14 chr14_31984574     ZGre    A    G        0      0        2 
  14 chr14_31984574     ZHar    A    G        0      0        2 
  14 chr14_31984574   Sample    A    G        0      0        2 
  14 chr14_31990731     AAsi    T    C        0      0        2 
  14 chr14_31990731     AKia    T    C        0      0        2 
  14 chr14_31990731     AOna    T    C        0      0        2 
  14 chr14_31990731     ASom    T    C        0      0        2 
  14 chr14_31990731     HCab    T    C        0      0        2 
  14 chr14_31990731     HPrz    T    C        0      0        2 
  14 chr14_31990731     ZBoe    T    C        0      0        2 
  14 chr14_31990731     ZGre    T    C      0.5      1        2 
  14 chr14_31990731     ZHar    T    C        0      0        2 
  14 chr14_31990731   Sample    T    C        0      0        2 
  14 chr14_31996419     AAsi    T    A        0      0        2 
  14 chr14_31996419     AKia    T    A        0      0        2 
  14 chr14_31996419     AOna    T    A        0      0        2 
  14 chr14_31996419     ASom    T    A        0      0        2 
  14 chr14_31996419     HCab    T    A        1      2        2 
  14 chr14_31996419     HPrz    T    A        1      2        2 
  14 chr14_31996419     ZBoe    T    A        0      0        2 
  14 chr14_31996419     ZGre    T    A        0      0        2 
  14 chr14_31996419     ZHar    T    A        0      0        2 
  14 chr14_31996419   Sample    T    A        0      0        2 
  14 chr14_31996894     AAsi    T    C        0      0        2 
  14 chr14_31996894     AKia    T    C        0      0        2 
  14 chr14_31996894     AOna    T    C        0      0        2 
  14 chr14_31996894     ASom    T    C        0      0        2 
  14 chr14_31996894     HCab    T    C        1      2        2 
  14 chr14_31996894     HPrz    T    C        1      2        2 
  14 chr14_31996894     ZBoe    T    C        0      0        2 
  14 chr14_31996894     ZGre    T    C        0      0        2 
  14 chr14_31996894     ZHar    T    C        0      0        2 
  14 chr14_31996894   Sample    T    C        0      0        2 
  14 chr14_31996936     AAsi    G    A        0      0        2 
  14 chr14_31996936     AKia    G    A        0      0        2 
  14 chr14_31996936     AOna    G    A        0      0        2 
  14 chr14_31996936     ASom    G    A        0      0        2 
  14 chr14_31996936     HCab    G    A        0      0        2 
  14 chr14_31996936     HPrz    G    A        0      0        2 
  14 chr14_31996936     ZBoe    G    A      0.5      1        2 
  14 chr14_31996936     ZGre    G    A        0      0        2 
  14 chr14_31996936     ZHar    G    A        0      0        2 
  14 chr14_31996936   Sample    G    A        0      0        2 
  14 chr14_31999379     AAsi    A    C        0      0        2 
  14 chr14_31999379     AKia    A    C        0      0        2 
  14 chr14_31999379     AOna    A    C      0.5      1        2 
  14 chr14_31999379     ASom    A    C        0      0        2 
  14 chr14_31999379     HCab    A    C        0      0        2 
  14 chr14_31999379     HPrz    A    C        0      0        2 
  14 chr14_31999379     ZBoe    A    C        0      0        2 
  14 chr14_31999379     ZGre    A    C        0      0        2 
  14 chr14_31999379     ZHar    A    C        0      0        2 
  14 chr14_31999379   Sample    A    C        0      0        2 
  14 chr14_31999934     AAsi    C    T        0      0        2 
  14 chr14_31999934     AKia    C    T        0      0        2 
  14 chr14_31999934     AOna    C    T        0      0        2 
  14 chr14_31999934     ASom    C    T        0      0        2 
  14 chr14_31999934     HCab    C    T        1      2        2 
  14 chr14_31999934     HPrz    C    T        1      2        2 
  14 chr14_31999934     ZBoe    C    T        0      0        2 
  14 chr14_31999934     ZGre    C    T        0      0        2 
  14 chr14_31999934     ZHar    C    T        0      0        2 
  14 chr14_31999934   Sample    C    T        0      0        2 
  14 chr14_32002244     AAsi    A    C        0      0        2 
  14 chr14_32002244     AKia    A    C        0      0        2 
  14 chr14_32002244     AOna    A    C        1      2        2 
  14 chr14_32002244     ASom    A    C        0      0        2 
  14 chr14_32002244     HCab    A    C        0      0        2 
  14 chr14_32002244     HPrz    A    C        0      0        2 
  14 chr14_32002244     ZBoe    A    C        0      0        2 
  14 chr14_32002244     ZGre    A    C        0      0        2 
  14 chr14_32002244     ZHar    A    C        0      0        2 
  14 chr14_32002244   Sample    A    C        0      0        2 
  14 chr14_32015068     AAsi    G    C        0      0        2 
  14 chr14_32015068     AKia    G    C        0      0        2 
  14 chr14_32015068     AOna    G    C        0      0        2 
  14 chr14_32015068     ASom    G    C        0      0        2 
  14 chr14_32015068     HCab    G    C        0      0        2 
  14 chr14_32015068     HPrz    G    C        0      0        2 
  14 chr14_32015068     ZBoe    G    C        0      0        2 
  14 chr14_32015068     ZGre    G    C        0      0        2 
  14 chr14_32015068     ZHar    G    C        1      2        2 
  14 chr14_32015068   Sample    G    C        0      0        2 
  14 chr14_32023851     AAsi    A    T        0      0        2 
  14 chr14_32023851     AKia    A    T        0      0        2 
  14 chr14_32023851     AOna    A    T        0      0        2 
  14 chr14_32023851     ASom    A    T        0      0        2 
  14 chr14_32023851     HCab    A    T        0      0        2 
  14 chr14_32023851     HPrz    A    T        0      0        2 
  14 chr14_32023851     ZBoe    A    T        1      2        2 
  14 chr14_32023851     ZGre    A    T        0      0        2 
  14 chr14_32023851     ZHar    A    T        0      0        2 
  14 chr14_32023851   Sample    A    T        0      0        2 
  14 chr14_32030604     AAsi    A    G        1      2        2 
  14 chr14_32030604     AKia    A    G        0      0        2 
  14 chr14_32030604     AOna    A    G        0      0        2 
  14 chr14_32030604     ASom    A    G        1      2        2 
  14 chr14_32030604     HCab    A    G        0      0        2 
  14 chr14_32030604     HPrz    A    G        0      0        2 
  14 chr14_32030604     ZBoe    A    G        1      2        2 
  14 chr14_32030604     ZGre    A    G        0      0        2 
  14 chr14_32030604     ZHar    A    G        1      2        2 
  14 chr14_32030604   Sample    A    G        1      2        2 
  14 chr14_32032084     AAsi    T    C        0      0        2 
  14 chr14_32032084     AKia    T    C        0      0        2 
  14 chr14_32032084     AOna    T    C      0.5      1        2 
  14 chr14_32032084     ASom    T    C        0      0        2 
  14 chr14_32032084     HCab    T    C        0      0        2 
  14 chr14_32032084     HPrz    T    C        0      0        2 
  14 chr14_32032084     ZBoe    T    C        0      0        2 
  14 chr14_32032084     ZGre    T    C        0      0        2 
  14 chr14_32032084     ZHar    T    C        0      0        2 
  14 chr14_32032084   Sample    T    C        0      0        2 
  14 chr14_32033447     AAsi    A    C        0      0        2 
  14 chr14_32033447     AKia    A    C        0      0        2 
  14 chr14_32033447     AOna    A    C        0      0        2 
  14 chr14_32033447     ASom    A    C        0      0        2 
  14 chr14_32033447     HCab    A    C        0      0        2 
  14 chr14_32033447     HPrz    A    C        0      0        2 
  14 chr14_32033447     ZBoe    A    C        0      0        2 
  14 chr14_32033447     ZGre    A    C        0      0        2 
  14 chr14_32033447     ZHar    A    C        1      2        2 
  14 chr14_32033447   Sample    A    C        0      0        2 
  14 chr14_32033484     AAsi    G    A        0      0        2 
  14 chr14_32033484     AKia    G    A        0      0        2 
  14 chr14_32033484     AOna    G    A        0      0        2 
  14 chr14_32033484     ASom    G    A        0      0        2 
  14 chr14_32033484     HCab    G    A        0      0        2 
  14 chr14_32033484     HPrz    G    A        0      0        2 
  14 chr14_32033484     ZBoe    G    A        0      0        2 
  14 chr14_32033484     ZGre    G    A        1      2        2 
  14 chr14_32033484     ZHar    G    A        0      0        2 
  14 chr14_32033484   Sample    G    A        0      0        2 
  14 chr14_32037449     AAsi    A    G        0      0        2 
  14 chr14_32037449     AKia    A    G      0.5      1        2 
  14 chr14_32037449     AOna    A    G        0      0        2 
  14 chr14_32037449     ASom    A    G        0      0        2 
  14 chr14_32037449     HCab    A    G        0      0        2 
  14 chr14_32037449     HPrz    A    G        0      0        2 
  14 chr14_32037449     ZBoe    A    G        0      0        2 
  14 chr14_32037449     ZGre    A    G        0      0        2 
  14 chr14_32037449     ZHar    A    G        0      0        2 
  14 chr14_32037449   Sample    A    G        0      0        2 
  14 chr14_32038126     AAsi    T    C        1      2        2 
  14 chr14_32038126     AKia    T    C        1      2        2 
  14 chr14_32038126     AOna    T    C        1      2        2 
  14 chr14_32038126     ASom    T    C        1      2        2 
  14 chr14_32038126     HCab    T    C        0      0        2 
  14 chr14_32038126     HPrz    T    C        0      0        2 
  14 chr14_32038126     ZBoe    T    C        0      0        2 
  14 chr14_32038126     ZGre    T    C        0      0        2 
  14 chr14_32038126     ZHar    T    C        0      0        2 
  14 chr14_32038126   Sample    T    C        1      2        2 
  14 chr14_32043218     AAsi    C    A        0      0        2 
  14 chr14_32043218     AKia    C    A        0      0        2 
  14 chr14_32043218     AOna    C    A        0      0        2 
  14 chr14_32043218     ASom    C    A        0      0        2 
  14 chr14_32043218     HCab    C    A      0.5      1        2 
  14 chr14_32043218     HPrz    C    A        0      0        2 
  14 chr14_32043218     ZBoe    C    A        0      0        2 
  14 chr14_32043218     ZGre    C    A        0      0        2 
  14 chr14_32043218     ZHar    C    A        0      0        2 
  14 chr14_32043218   Sample    C    A        0      0        2 
  14 chr14_32050445     AAsi    T    C        0      0        2 
  14 chr14_32050445     AKia    T    C        0      0        2 
  14 chr14_32050445     AOna    T    C        0      0        2 
  14 chr14_32050445     ASom    T    C        0      0        2 
  14 chr14_32050445     HCab    T    C        0      0        2 
  14 chr14_32050445     HPrz    T    C        0      0        2 
  14 chr14_32050445     ZBoe    T    C        0      0        2 
  14 chr14_32050445     ZGre    T    C        0      0        2 
  14 chr14_32050445     ZHar    T    C      0.5      1        2 
  14 chr14_32050445   Sample    T    C        0      0        2 
  14 chr14_32056157     AAsi    T    C        0      0        2 
  14 chr14_32056157     AKia    T    C        0      0        2 
  14 chr14_32056157     AOna    T    C        0      0        2 
  14 chr14_32056157     ASom    T    C        0      0        2 
  14 chr14_32056157     HCab    T    C        0      0        2 
  14 chr14_32056157     HPrz    T    C        0      0        2 
  14 chr14_32056157     ZBoe    T    C        0      0        2 
  14 chr14_32056157     ZGre    T    C        0      0        2 
  14 chr14_32056157     ZHar    T    C      0.5      1        2 
  14 chr14_32056157   Sample    T    C        0      0        2 
  14 chr14_32058651     AAsi    A    G        0      0        2 
  14 chr14_32058651     AKia    A    G      0.5      1        2 
  14 chr14_32058651     AOna    A    G        0      0        2 
  14 chr14_32058651     ASom    A    G        0      0        2 
  14 chr14_32058651     HCab    A    G        0      0        2 
  14 chr14_32058651     HPrz    A    G        0      0        2 
  14 chr14_32058651     ZBoe    A    G        0      0        2 
  14 chr14_32058651     ZGre    A    G        0      0        2 
  14 chr14_32058651     ZHar    A    G        0      0        2 
  14 chr14_32058651   Sample    A    G        0      0        2 
  14 chr14_32061547     AAsi    T    C        0      0        2 
  14 chr14_32061547     AKia    T    C        0      0        2 
  14 chr14_32061547     AOna    T    C        0      0        2 
  14 chr14_32061547     ASom    T    C        0      0        2 
  14 chr14_32061547     HCab    T    C        0      0        2 
  14 chr14_32061547     HPrz    T    C        0      0        2 
  14 chr14_32061547     ZBoe    T    C        0      0        2 
  14 chr14_32061547     ZGre    T    C        1      2        2 
  14 chr14_32061547     ZHar    T    C        0      0        2 
  14 chr14_32061547   Sample    T    C        0      0        2 
  14 chr14_32061895     AAsi    T    C        0      0        2 
  14 chr14_32061895     AKia    T    C        0      0        2 
  14 chr14_32061895     AOna    T    C        0      0        2 
  14 chr14_32061895     ASom    T    C        0      0        2 
  14 chr14_32061895     HCab    T    C        0      0        2 
  14 chr14_32061895     HPrz    T    C        0      0        2 
  14 chr14_32061895     ZBoe    T    C        0      0        2 
  14 chr14_32061895     ZGre    T    C      0.5      1        2 
  14 chr14_32061895     ZHar    T    C        0      0        2 
  14 chr14_32061895   Sample    T    C        0      0        2 
  14 chr14_32066548     AAsi    A    C        0      0        2 
  14 chr14_32066548     AKia    A    C      0.5      1        2 
  14 chr14_32066548     AOna    A    C        1      2        2 
  14 chr14_32066548     ASom    A    C        0      0        2 
  14 chr14_32066548     HCab    A    C        0      0        2 
  14 chr14_32066548     HPrz    A    C        0      0        2 
  14 chr14_32066548     ZBoe    A    C        0      0        2 
  14 chr14_32066548     ZGre    A    C        0      0        2 
  14 chr14_32066548     ZHar    A    C        0      0        2 
  14 chr14_32066548   Sample    A    C        0      0        2 
  14 chr14_32068658     AAsi    G    A        0      0        2 
  14 chr14_32068658     AKia    G    A        0      0        2 
  14 chr14_32068658     AOna    G    A        0      0        2 
  14 chr14_32068658     ASom    G    A        0      0        2 
  14 chr14_32068658     HCab    G    A        1      2        2 
  14 chr14_32068658     HPrz    G    A        1      2        2 
  14 chr14_32068658     ZBoe    G    A        0      0        2 
  14 chr14_32068658     ZGre    G    A        0      0        2 
  14 chr14_32068658     ZHar    G    A        0      0        2 
  14 chr14_32068658   Sample    G    A        0      0        2 
  14 chr14_32072295     AAsi    C    A      0.5      1        2 
  14 chr14_32072295     AKia    C    A        0      0        2 
  14 chr14_32072295     AOna    C    A        0      0        2 
  14 chr14_32072295     ASom    C    A        0      0        2 
  14 chr14_32072295     HCab    C    A        0      0        2 
  14 chr14_32072295     HPrz    C    A        0      0        2 
  14 chr14_32072295     ZBoe    C    A        0      0        2 
  14 chr14_32072295     ZGre    C    A        0      0        2 
  14 chr14_32072295     ZHar    C    A        0      0        2 
  14 chr14_32072295   Sample    C    A        1      2        2 
  14 chr14_32077688     AAsi    A    G        0      0        2 
  14 chr14_32077688     AKia    A    G        0      0        2 
  14 chr14_32077688     AOna    A    G        0      0        2 
  14 chr14_32077688     ASom    A    G        0      0        2 
  14 chr14_32077688     HCab    A    G        1      2        2 
  14 chr14_32077688     HPrz    A    G        1      2        2 
  14 chr14_32077688     ZBoe    A    G        0      0        2 
  14 chr14_32077688     ZGre    A    G        0      0        2 
  14 chr14_32077688     ZHar    A    G        0      0        2 
  14 chr14_32077688   Sample    A    G        0      0        2 
  14 chr14_32078562     AAsi    G    T        0      0        2 
  14 chr14_32078562     AKia    G    T        1      2        2 
  14 chr14_32078562     AOna    G    T        1      2        2 
  14 chr14_32078562     ASom    G    T        0      0        2 
  14 chr14_32078562     HCab    G    T        0      0        2 
  14 chr14_32078562     HPrz    G    T        0      0        2 
  14 chr14_32078562     ZBoe    G    T        0      0        2 
  14 chr14_32078562     ZGre    G    T        0      0        2 
  14 chr14_32078562     ZHar    G    T        0      0        2 
  14 chr14_32078562   Sample    G    T        0      0        2 
  14 chr14_32082804     AAsi    T    C        0      0        2 
  14 chr14_32082804     AKia    T    C        0      0        2 
  14 chr14_32082804     AOna    T    C        0      0        2 
  14 chr14_32082804     ASom    T    C        0      0        2 
  14 chr14_32082804     HCab    T    C        0      0        2 
  14 chr14_32082804     HPrz    T    C        0      0        2 
  14 chr14_32082804     ZBoe    T    C        0      0        2 
  14 chr14_32082804     ZGre    T    C        0      0        2 
  14 chr14_32082804     ZHar    T    C        1      2        2 
  14 chr14_32082804   Sample    T    C        0      0        2 
  14 chr14_32083022     AAsi    A    T        0      0        2 
  14 chr14_32083022     AKia    A    T        0      0        2 
  14 chr14_32083022     AOna    A    T        1      2        2 
  14 chr14_32083022     ASom    A    T        0      0        2 
  14 chr14_32083022     HCab    A    T        0      0        2 
  14 chr14_32083022     HPrz    A    T        0      0        2 
  14 chr14_32083022     ZBoe    A    T        1      2        2 
  14 chr14_32083022     ZGre    A    T        1      2        2 
  14 chr14_32083022     ZHar    A    T        1      2        2 
  14 chr14_32083022   Sample    A    T        0      0        2 
  14 chr14_32083322     AAsi    G    C        0      0        2 
  14 chr14_32083322     AKia    G    C        0      0        2 
  14 chr14_32083322     AOna    G    C        1      2        2 
  14 chr14_32083322     ASom    G    C        0      0        2 
  14 chr14_32083322     HCab    G    C        0      0        2 
  14 chr14_32083322     HPrz    G    C        0      0        2 
  14 chr14_32083322     ZBoe    G    C        0      0        2 
  14 chr14_32083322     ZGre    G    C        1      2        2 
  14 chr14_32083322     ZHar    G    C        1      2        2 
  14 chr14_32083322   Sample    G    C        0      0        2 
  14 chr14_32086287     AAsi    C    T        0      0        2 
  14 chr14_32086287     AKia    C    T        1      2        2 
  14 chr14_32086287     AOna    C    T        0      0        2 
  14 chr14_32086287     ASom    C    T        0      0        2 
  14 chr14_32086287     HCab    C    T        0      0        2 
  14 chr14_32086287     HPrz    C    T        0      0        2 
  14 chr14_32086287     ZBoe    C    T        0      0        2 
  14 chr14_32086287     ZGre    C    T        0      0        2 
  14 chr14_32086287     ZHar    C    T        0      0        2 
  14 chr14_32086287   Sample    C    T        0      0        2 
  14 chr14_32087849     AAsi    C    T        0      0        2 
  14 chr14_32087849     AKia    C    T        0      0        2 
  14 chr14_32087849     AOna    C    T        0      0        2 
  14 chr14_32087849     ASom    C    T        0      0        2 
  14 chr14_32087849     HCab    C    T        0      0        2 
  14 chr14_32087849     HPrz    C    T        0      0        2 
  14 chr14_32087849     ZBoe    C    T        0      0        2 
  14 chr14_32087849     ZGre    C    T        0      0        2 
  14 chr14_32087849     ZHar    C    T        1      2        2 
  14 chr14_32087849   Sample    C    T        0      0        2 
  14 chr14_32088973     AAsi    C    T        0      0        2 
  14 chr14_32088973     AKia    C    T        0      0        2 
  14 chr14_32088973     AOna    C    T        0      0        2 
  14 chr14_32088973     ASom    C    T        0      0        2 
  14 chr14_32088973     HCab    C    T        0      0        2 
  14 chr14_32088973     HPrz    C    T        0      0        2 
  14 chr14_32088973     ZBoe    C    T        1      2        2 
  14 chr14_32088973     ZGre    C    T        0      0        2 
  14 chr14_32088973     ZHar    C    T        0      0        2 
  14 chr14_32088973   Sample    C    T        0      0        2 
  14 chr14_32093956     AAsi    T    C        1      2        2 
  14 chr14_32093956     AKia    T    C        1      2        2 
  14 chr14_32093956     AOna    T    C        0      0        2 
  14 chr14_32093956     ASom    T    C        1      2        2 
  14 chr14_32093956     HCab    T    C        0      0        2 
  14 chr14_32093956     HPrz    T    C        0      0        2 
  14 chr14_32093956     ZBoe    T    C        0      0        2 
  14 chr14_32093956     ZGre    T    C        0      0        2 
  14 chr14_32093956     ZHar    T    C        0      0        2 
  14 chr14_32093956   Sample    T    C        1      2        2 
  14 chr14_32094221     AAsi    G    T        0      0        2 
  14 chr14_32094221     AKia    G    T        0      0        2 
  14 chr14_32094221     AOna    G    T        1      2        2 
  14 chr14_32094221     ASom    G    T        0      0        2 
  14 chr14_32094221     HCab    G    T        0      0        2 
  14 chr14_32094221     HPrz    G    T        0      0        2 
  14 chr14_32094221     ZBoe    G    T        0      0        2 
  14 chr14_32094221     ZGre    G    T        0      0        2 
  14 chr14_32094221     ZHar    G    T        0      0        2 
  14 chr14_32094221   Sample    G    T        0      0        2 
  14 chr14_32096646     AAsi    A    G        0      0        2 
  14 chr14_32096646     AKia    A    G        0      0        2 
  14 chr14_32096646     AOna    A    G        0      0        2 
  14 chr14_32096646     ASom    A    G        0      0        2 
  14 chr14_32096646     HCab    A    G        1      2        2 
  14 chr14_32096646     HPrz    A    G        1      2        2 
  14 chr14_32096646     ZBoe    A    G        0      0        2 
  14 chr14_32096646     ZGre    A    G        0      0        2 
  14 chr14_32096646     ZHar    A    G        0      0        2 
  14 chr14_32096646   Sample    A    G        0      0        2 
  14 chr14_32106814     AAsi    G    A        0      0        2 
  14 chr14_32106814     AKia    G    A        0      0        2 
  14 chr14_32106814     AOna    G    A        0      0        2 
  14 chr14_32106814     ASom    G    A        0      0        2 
  14 chr14_32106814     HCab    G    A        1      2        2 
  14 chr14_32106814     HPrz    G    A        1      2        2 
  14 chr14_32106814     ZBoe    G    A        0      0        2 
  14 chr14_32106814     ZGre    G    A        0      0        2 
  14 chr14_32106814     ZHar    G    A        0      0        2 
  14 chr14_32106814   Sample    G    A        0      0        2 
  14 chr14_32112502     AAsi    A    G        0      0        2 
  14 chr14_32112502     AKia    A    G        0      0        2 
  14 chr14_32112502     AOna    A    G        0      0        2 
  14 chr14_32112502     ASom    A    G        0      0        2 
  14 chr14_32112502     HCab    A    G        0      0        2 
  14 chr14_32112502     HPrz    A    G        0      0        2 
  14 chr14_32112502     ZBoe    A    G        1      2        2 
  14 chr14_32112502     ZGre    A    G        0      0        2 
  14 chr14_32112502     ZHar    A    G        0      0        2 
  14 chr14_32112502   Sample    A    G        0      0        2 
  14 chr14_32113056     AAsi    C    A        0      0        2 
  14 chr14_32113056     AKia    C    A        1      2        2 
  14 chr14_32113056     AOna    C    A        0      0        2 
  14 chr14_32113056     ASom    C    A        0      0        2 
  14 chr14_32113056     HCab    C    A        0      0        2 
  14 chr14_32113056     HPrz    C    A        0      0        2 
  14 chr14_32113056     ZBoe    C    A        1      2        2 
  14 chr14_32113056     ZGre    C    A        0      0        2 
  14 chr14_32113056     ZHar    C    A        1      2        2 
  14 chr14_32113056   Sample    C    A        0      0        2 
  14 chr14_32115647     AAsi    C    G        0      0        2 
  14 chr14_32115647     AKia    C    G        0      0        2 
  14 chr14_32115647     AOna    C    G        0      0        2 
  14 chr14_32115647     ASom    C    G        0      0        2 
  14 chr14_32115647     HCab    C    G        1      2        2 
  14 chr14_32115647     HPrz    C    G        1      2        2 
  14 chr14_32115647     ZBoe    C    G        0      0        2 
  14 chr14_32115647     ZGre    C    G        0      0        2 
  14 chr14_32115647     ZHar    C    G        0      0        2 
  14 chr14_32115647   Sample    C    G        0      0        2 
  14 chr14_32118406     AAsi    C    A        0      0        2 
  14 chr14_32118406     AKia    C    A        1      2        2 
  14 chr14_32118406     AOna    C    A        0      0        2 
  14 chr14_32118406     ASom    C    A        0      0        2 
  14 chr14_32118406     HCab    C    A        0      0        2 
  14 chr14_32118406     HPrz    C    A        0      0        2 
  14 chr14_32118406     ZBoe    C    A        0      0        2 
  14 chr14_32118406     ZGre    C    A        0      0        2 
  14 chr14_32118406     ZHar    C    A        0      0        2 
  14 chr14_32118406   Sample    C    A        0      0        2 
  14 chr14_32119964     AAsi    T    G        0      0        2 
  14 chr14_32119964     AKia    T    G        0      0        2 
  14 chr14_32119964     AOna    T    G      0.5      1        2 
  14 chr14_32119964     ASom    T    G        0      0        2 
  14 chr14_32119964     HCab    T    G        0      0        2 
  14 chr14_32119964     HPrz    T    G        0      0        2 
  14 chr14_32119964     ZBoe    T    G        0      0        2 
  14 chr14_32119964     ZGre    T    G        0      0        2 
  14 chr14_32119964     ZHar    T    G        0      0        2 
  14 chr14_32119964   Sample    T    G        0      0        2 
  14 chr14_32127882     AAsi    C    T        0      0        2 
  14 chr14_32127882     AKia    C    T        0      0        2 
  14 chr14_32127882     AOna    C    T        0      0        2 
  14 chr14_32127882     ASom    C    T        0      0        2 
  14 chr14_32127882     HCab    C    T        0      0        2 
  14 chr14_32127882     HPrz    C    T        0      0        2 
  14 chr14_32127882     ZBoe    C    T        1      2        2 
  14 chr14_32127882     ZGre    C    T        0      0        2 
  14 chr14_32127882     ZHar    C    T        0      0        2 
  14 chr14_32127882   Sample    C    T        0      0        2 
  14 chr14_32134958     AAsi    C    A        0      0        2 
  14 chr14_32134958     AKia    C    A        0      0        2 
  14 chr14_32134958     AOna    C    A        0      0        2 
  14 chr14_32134958     ASom    C    A        0      0        2 
  14 chr14_32134958     HCab    C    A        0      0        2 
  14 chr14_32134958     HPrz    C    A        0      0        2 
  14 chr14_32134958     ZBoe    C    A        0      0        2 
  14 chr14_32134958     ZGre    C    A        1      2        2 
  14 chr14_32134958     ZHar    C    A        0      0        2 
  14 chr14_32134958   Sample    C    A        0      0        2 
  14 chr14_32143140     AAsi    A    C        0      0        2 
  14 chr14_32143140     AKia    A    C        0      0        2 
  14 chr14_32143140     AOna    A    C        0      0        2 
  14 chr14_32143140     ASom    A    C        0      0        2 
  14 chr14_32143140     HCab    A    C      0.5      1        2 
  14 chr14_32143140     HPrz    A    C        0      0        2 
  14 chr14_32143140     ZBoe    A    C        0      0        2 
  14 chr14_32143140     ZGre    A    C        0      0        2 
  14 chr14_32143140     ZHar    A    C        0      0        2 
  14 chr14_32143140   Sample    A    C        0      0        2 
  14 chr14_32143637     AAsi    T    G        1      2        2 
  14 chr14_32143637     AKia    T    G      0.5      1        2 
  14 chr14_32143637     AOna    T    G        0      0        2 
  14 chr14_32143637     ASom    T    G        1      2        2 
  14 chr14_32143637     HCab    T    G        0      0        2 
  14 chr14_32143637     HPrz    T    G        0      0        2 
  14 chr14_32143637     ZBoe    T    G        1      2        2 
  14 chr14_32143637     ZGre    T    G        0      0        2 
  14 chr14_32143637     ZHar    T    G        0      0        2 
  14 chr14_32143637   Sample    T    G        1      2        2 
  14 chr14_32146819     AAsi    G    A        0      0        2 
  14 chr14_32146819     AKia    G    A      0.5      1        2 
  14 chr14_32146819     AOna    G    A        0      0        2 
  14 chr14_32146819     ASom    G    A        0      0        2 
  14 chr14_32146819     HCab    G    A        0      0        2 
  14 chr14_32146819     HPrz    G    A        0      0        2 
  14 chr14_32146819     ZBoe    G    A        0      0        2 
  14 chr14_32146819     ZGre    G    A        0      0        2 
  14 chr14_32146819     ZHar    G    A        0      0        2 
  14 chr14_32146819   Sample    G    A        0      0        2 
  14 chr14_32150270     AAsi    C    T        0      0        2 
  14 chr14_32150270     AKia    C    T        0      0        2 
  14 chr14_32150270     AOna    C    T      0.5      1        2 
  14 chr14_32150270     ASom    C    T        0      0        2 
  14 chr14_32150270     HCab    C    T        0      0        2 
  14 chr14_32150270     HPrz    C    T        0      0        2 
  14 chr14_32150270     ZBoe    C    T        0      0        2 
  14 chr14_32150270     ZGre    C    T        0      0        2 
  14 chr14_32150270     ZHar    C    T        0      0        2 
  14 chr14_32150270   Sample    C    T        0      0        2 
  14 chr14_32155984     AAsi    T    C        0      0        2 
  14 chr14_32155984     AKia    T    C        0      0        2 
  14 chr14_32155984     AOna    T    C        0      0        2 
  14 chr14_32155984     ASom    T    C        0      0        2 
  14 chr14_32155984     HCab    T    C        0      0        2 
  14 chr14_32155984     HPrz    T    C        0      0        2 
  14 chr14_32155984     ZBoe    T    C        0      0        2 
  14 chr14_32155984     ZGre    T    C      0.5      1        2 
  14 chr14_32155984     ZHar    T    C        0      0        2 
  14 chr14_32155984   Sample    T    C        0      0        2 
  14 chr14_32157116     AAsi    T    G        0      0        2 
  14 chr14_32157116     AKia    T    G        0      0        2 
  14 chr14_32157116     AOna    T    G        0      0        2 
  14 chr14_32157116     ASom    T    G        0      0        2 
  14 chr14_32157116     HCab    T    G        1      2        2 
  14 chr14_32157116     HPrz    T    G        1      2        2 
  14 chr14_32157116     ZBoe    T    G        0      0        2 
  14 chr14_32157116     ZGre    T    G        0      0        2 
  14 chr14_32157116     ZHar    T    G        0      0        2 
  14 chr14_32157116   Sample    T    G        0      0        2 
  14 chr14_32163022     AAsi    G    A        0      0        2 
  14 chr14_32163022     AKia    G    A        0      0        2 
  14 chr14_32163022     AOna    G    A        0      0        2 
  14 chr14_32163022     ASom    G    A        0      0        2 
  14 chr14_32163022     HCab    G    A        1      2        2 
  14 chr14_32163022     HPrz    G    A        1      2        2 
  14 chr14_32163022     ZBoe    G    A        0      0        2 
  14 chr14_32163022     ZGre    G    A        0      0        2 
  14 chr14_32163022     ZHar    G    A        0      0        2 
  14 chr14_32163022   Sample    G    A        0      0        2 
  14 chr14_32169549     AAsi    A    G        0      0        2 
  14 chr14_32169549     AKia    A    G        0      0        2 
  14 chr14_32169549     AOna    A    G        0      0        2 
  14 chr14_32169549     ASom    A    G        0      0        2 
  14 chr14_32169549     HCab    A    G        1      2        2 
  14 chr14_32169549     HPrz    A    G        1      2        2 
  14 chr14_32169549     ZBoe    A    G        0      0        2 
  14 chr14_32169549     ZGre    A    G        0      0        2 
  14 chr14_32169549     ZHar    A    G        0      0        2 
  14 chr14_32169549   Sample    A    G        0      0        2 
  14 chr14_32173252     AAsi    T    A        0      0        2 
  14 chr14_32173252     AKia    T    A        0      0        2 
  14 chr14_32173252     AOna    T    A      0.5      1        2 
  14 chr14_32173252     ASom    T    A        0      0        2 
  14 chr14_32173252     HCab    T    A        0      0        2 
  14 chr14_32173252     HPrz    T    A        0      0        2 
  14 chr14_32173252     ZBoe    T    A        0      0        2 
  14 chr14_32173252     ZGre    T    A        0      0        2 
  14 chr14_32173252     ZHar    T    A        0      0        2 
  14 chr14_32173252   Sample    T    A        0      0        2 
  14 chr14_32175855     AAsi    A    G        0      0        2 
  14 chr14_32175855     AKia    A    G        0      0        2 
  14 chr14_32175855     AOna    A    G        0      0        2 
  14 chr14_32175855     ASom    A    G        0      0        2 
  14 chr14_32175855     HCab    A    G        0      0        2 
  14 chr14_32175855     HPrz    A    G        0      0        2 
  14 chr14_32175855     ZBoe    A    G        0      0        2 
  14 chr14_32175855     ZGre    A    G        1      2        2 
  14 chr14_32175855     ZHar    A    G        0      0        2 
  14 chr14_32175855   Sample    A    G        0      0        2 
  14 chr14_32178146     AAsi    C    A        0      0        2 
  14 chr14_32178146     AKia    C    A        0      0        2 
  14 chr14_32178146     AOna    C    A        0      0        2 
  14 chr14_32178146     ASom    C    A        0      0        2 
  14 chr14_32178146     HCab    C    A      0.5      1        2 
  14 chr14_32178146     HPrz    C    A        0      0        2 
  14 chr14_32178146     ZBoe    C    A        0      0        2 
  14 chr14_32178146     ZGre    C    A        0      0        2 
  14 chr14_32178146     ZHar    C    A        0      0        2 
  14 chr14_32178146   Sample    C    A        0      0        2 
  14 chr14_32181156     AAsi    A    G      0.5      1        2 
  14 chr14_32181156     AKia    A    G        0      0        2 
  14 chr14_32181156     AOna    A    G        0      0        2 
  14 chr14_32181156     ASom    A    G        0      0        2 
  14 chr14_32181156     HCab    A    G        0      0        2 
  14 chr14_32181156     HPrz    A    G        0      0        2 
  14 chr14_32181156     ZBoe    A    G        1      2        2 
  14 chr14_32181156     ZGre    A    G        0      0        2 
  14 chr14_32181156     ZHar    A    G        0      0        2 
  14 chr14_32181156   Sample    A    G        0      0        2 
  14 chr14_32190469     AAsi    A    T        0      0        2 
  14 chr14_32190469     AKia    A    T        0      0        2 
  14 chr14_32190469     AOna    A    T        0      0        2 
  14 chr14_32190469     ASom    A    T        0      0        2 
  14 chr14_32190469     HCab    A    T        0      0        2 
  14 chr14_32190469     HPrz    A    T        0      0        2 
  14 chr14_32190469     ZBoe    A    T        1      2        2 
  14 chr14_32190469     ZGre    A    T        0      0        2 
  14 chr14_32190469     ZHar    A    T        0      0        2 
  14 chr14_32190469   Sample    A    T        0      0        2 
  14 chr14_32191991     AAsi    A    C        0      0        2 
  14 chr14_32191991     AKia    A    C        0      0        2 
  14 chr14_32191991     AOna    A    C        0      0        2 
  14 chr14_32191991     ASom    A    C        0      0        2 
  14 chr14_32191991     HCab    A    C        0      0        2 
  14 chr14_32191991     HPrz    A    C        0      0        2 
  14 chr14_32191991     ZBoe    A    C      0.5      1        2 
  14 chr14_32191991     ZGre    A    C        0      0        2 
  14 chr14_32191991     ZHar    A    C        0      0        2 
  14 chr14_32191991   Sample    A    C        0      0        2 
  14 chr14_32192817     AAsi    T    A        0      0        2 
  14 chr14_32192817     AKia    T    A        1      2        2 
  14 chr14_32192817     AOna    T    A        1      2        2 
  14 chr14_32192817     ASom    T    A        0      0        2 
  14 chr14_32192817     HCab    T    A        0      0        2 
  14 chr14_32192817     HPrz    T    A        0      0        2 
  14 chr14_32192817     ZBoe    T    A        0      0        2 
  14 chr14_32192817     ZGre    T    A        0      0        2 
  14 chr14_32192817     ZHar    T    A        0      0        2 
  14 chr14_32192817   Sample    T    A        0      0        2 
  14 chr14_32192933     AAsi    T    C        0      0        2 
  14 chr14_32192933     AKia    T    C        0      0        2 
  14 chr14_32192933     AOna    T    C        0      0        2 
  14 chr14_32192933     ASom    T    C        0      0        2 
  14 chr14_32192933     HCab    T    C        0      0        2 
  14 chr14_32192933     HPrz    T    C        0      0        2 
  14 chr14_32192933     ZBoe    T    C        0      0        2 
  14 chr14_32192933     ZGre    T    C        0      0        2 
  14 chr14_32192933     ZHar    T    C      0.5      1        2 
  14 chr14_32192933   Sample    T    C        0      0        2 
  14 chr14_32198710     AAsi    C    A        0      0        2 
  14 chr14_32198710     AKia    C    A        0      0        2 
  14 chr14_32198710     AOna    C    A        0      0        2 
  14 chr14_32198710     ASom    C    A        0      0        2 
  14 chr14_32198710     HCab    C    A        0      0        2 
  14 chr14_32198710     HPrz    C    A      0.5      1        2 
  14 chr14_32198710     ZBoe    C    A        0      0        2 
  14 chr14_32198710     ZGre    C    A        0      0        2 
  14 chr14_32198710     ZHar    C    A        0      0        2 
  14 chr14_32198710   Sample    C    A        0      0        2 
  14 chr14_32203251     AAsi    A    G        0      0        2 
  14 chr14_32203251     AKia    A    G        0      0        2 
  14 chr14_32203251     AOna    A    G        0      0        2 
  14 chr14_32203251     ASom    A    G        0      0        2 
  14 chr14_32203251     HCab    A    G        0      0        2 
  14 chr14_32203251     HPrz    A    G        0      0        2 
  14 chr14_32203251     ZBoe    A    G      0.5      1        2 
  14 chr14_32203251     ZGre    A    G        0      0        2 
  14 chr14_32203251     ZHar    A    G        0      0        2 
  14 chr14_32203251   Sample    A    G        0      0        2 
  14 chr14_32206217     AAsi    G    T        0      0        2 
  14 chr14_32206217     AKia    G    T        1      2        2 
  14 chr14_32206217     AOna    G    T      0.5      1        2 
  14 chr14_32206217     ASom    G    T        0      0        2 
  14 chr14_32206217     HCab    G    T        0      0        2 
  14 chr14_32206217     HPrz    G    T        0      0        2 
  14 chr14_32206217     ZBoe    G    T        0      0        2 
  14 chr14_32206217     ZGre    G    T        0      0        2 
  14 chr14_32206217     ZHar    G    T        0      0        2 
  14 chr14_32206217   Sample    G    T        0      0        2 
  14 chr14_32209319     AAsi    T    C        0      0        2 
  14 chr14_32209319     AKia    T    C        0      0        2 
  14 chr14_32209319     AOna    T    C        0      0        2 
  14 chr14_32209319     ASom    T    C        0      0        2 
  14 chr14_32209319     HCab    T    C        1      2        2 
  14 chr14_32209319     HPrz    T    C        1      2        2 
  14 chr14_32209319     ZBoe    T    C        0      0        2 
  14 chr14_32209319     ZGre    T    C        0      0        2 
  14 chr14_32209319     ZHar    T    C        0      0        2 
  14 chr14_32209319   Sample    T    C        0      0        2 
  14 chr14_32215709     AAsi    G    A        0      0        2 
  14 chr14_32215709     AKia    G    A        0      0        2 
  14 chr14_32215709     AOna    G    A        0      0        2 
  14 chr14_32215709     ASom    G    A        0      0        2 
  14 chr14_32215709     HCab    G    A      0.5      1        2 
  14 chr14_32215709     HPrz    G    A        0      0        2 
  14 chr14_32215709     ZBoe    G    A        0      0        2 
  14 chr14_32215709     ZGre    G    A        0      0        2 
  14 chr14_32215709     ZHar    G    A        0      0        2 
  14 chr14_32215709   Sample    G    A        0      0        2 
  14 chr14_32216401     AAsi    C    T        0      0        2 
  14 chr14_32216401     AKia    C    T        0      0        2 
  14 chr14_32216401     AOna    C    T      0.5      1        2 
  14 chr14_32216401     ASom    C    T        0      0        2 
  14 chr14_32216401     HCab    C    T        0      0        2 
  14 chr14_32216401     HPrz    C    T        0      0        2 
  14 chr14_32216401     ZBoe    C    T        0      0        2 
  14 chr14_32216401     ZGre    C    T        0      0        2 
  14 chr14_32216401     ZHar    C    T        0      0        2 
  14 chr14_32216401   Sample    C    T        0      0        2 
  14 chr14_32217906     AAsi    C    T        0      0        2 
  14 chr14_32217906     AKia    C    T        0      0        2 
  14 chr14_32217906     AOna    C    T        0      0        2 
  14 chr14_32217906     ASom    C    T        0      0        2 
  14 chr14_32217906     HCab    C    T        0      0        2 
  14 chr14_32217906     HPrz    C    T        0      0        2 
  14 chr14_32217906     ZBoe    C    T        0      0        2 
  14 chr14_32217906     ZGre    C    T        0      0        2 
  14 chr14_32217906     ZHar    C    T      0.5      1        2 
  14 chr14_32217906   Sample    C    T        0      0        2 
  14 chr14_32218422     AAsi    C    T        0      0        2 
  14 chr14_32218422     AKia    C    T        0      0        2 
  14 chr14_32218422     AOna    C    T        0      0        2 
  14 chr14_32218422     ASom    C    T        0      0        2 
  14 chr14_32218422     HCab    C    T        0      0        2 
  14 chr14_32218422     HPrz    C    T        0      0        2 
  14 chr14_32218422     ZBoe    C    T      0.5      1        2 
  14 chr14_32218422     ZGre    C    T        0      0        2 
  14 chr14_32218422     ZHar    C    T        0      0        2 
  14 chr14_32218422   Sample    C    T        0      0        2 
  14 chr14_32237999     AAsi    A    G        0      0        2 
  14 chr14_32237999     AKia    A    G        0      0        2 
  14 chr14_32237999     AOna    A    G      0.5      1        2 
  14 chr14_32237999     ASom    A    G        0      0        2 
  14 chr14_32237999     HCab    A    G        0      0        2 
  14 chr14_32237999     HPrz    A    G        0      0        2 
  14 chr14_32237999     ZBoe    A    G        0      0        2 
  14 chr14_32237999     ZGre    A    G        0      0        2 
  14 chr14_32237999     ZHar    A    G        0      0        2 
  14 chr14_32237999   Sample    A    G        0      0        2 
  14 chr14_32241175     AAsi    A    G        0      0        2 
  14 chr14_32241175     AKia    A    G        0      0        2 
  14 chr14_32241175     AOna    A    G        0      0        2 
  14 chr14_32241175     ASom    A    G        0      0        2 
  14 chr14_32241175     HCab    A    G        1      2        2 
  14 chr14_32241175     HPrz    A    G        1      2        2 
  14 chr14_32241175     ZBoe    A    G        0      0        2 
  14 chr14_32241175     ZGre    A    G        0      0        2 
  14 chr14_32241175     ZHar    A    G        0      0        2 
  14 chr14_32241175   Sample    A    G        0      0        2 
  14 chr14_32248697     AAsi    G    A        0      0        2 
  14 chr14_32248697     AKia    G    A        0      0        2 
  14 chr14_32248697     AOna    G    A        0      0        2 
  14 chr14_32248697     ASom    G    A        0      0        2 
  14 chr14_32248697     HCab    G    A        1      2        2 
  14 chr14_32248697     HPrz    G    A        1      2        2 
  14 chr14_32248697     ZBoe    G    A        0      0        2 
  14 chr14_32248697     ZGre    G    A        0      0        2 
  14 chr14_32248697     ZHar    G    A        0      0        2 
  14 chr14_32248697   Sample    G    A        0      0        2 
  14 chr14_32250535     AAsi    A    G        0      0        2 
  14 chr14_32250535     AKia    A    G        0      0        2 
  14 chr14_32250535     AOna    A    G        0      0        2 
  14 chr14_32250535     ASom    A    G        1      2        2 
  14 chr14_32250535     HCab    A    G        0      0        2 
  14 chr14_32250535     HPrz    A    G        0      0        2 
  14 chr14_32250535     ZBoe    A    G        0      0        2 
  14 chr14_32250535     ZGre    A    G        0      0        2 
  14 chr14_32250535     ZHar    A    G        0      0        2 
  14 chr14_32250535   Sample    A    G        0      0        2 
  14 chr14_32253572     AAsi    A    G        0      0        2 
  14 chr14_32253572     AKia    A    G        0      0        2 
  14 chr14_32253572     AOna    A    G        0      0        2 
  14 chr14_32253572     ASom    A    G        0      0        2 
  14 chr14_32253572     HCab    A    G        1      2        2 
  14 chr14_32253572     HPrz    A    G        1      2        2 
  14 chr14_32253572     ZBoe    A    G        0      0        2 
  14 chr14_32253572     ZGre    A    G        0      0        2 
  14 chr14_32253572     ZHar    A    G        0      0        2 
  14 chr14_32253572   Sample    A    G        0      0        2 
  14 chr14_32258886     AAsi    C    T        0      0        2 
  14 chr14_32258886     AKia    C    T        0      0        2 
  14 chr14_32258886     AOna    C    T      0.5      1        2 
  14 chr14_32258886     ASom    C    T        0      0        2 
  14 chr14_32258886     HCab    C    T        0      0        2 
  14 chr14_32258886     HPrz    C    T        0      0        2 
  14 chr14_32258886     ZBoe    C    T        0      0        2 
  14 chr14_32258886     ZGre    C    T        0      0        2 
  14 chr14_32258886     ZHar    C    T        0      0        2 
  14 chr14_32258886   Sample    C    T        0      0        2 
  14 chr14_32259894     AAsi    A    G        0      0        2 
  14 chr14_32259894     AKia    A    G        0      0        2 
  14 chr14_32259894     AOna    A    G        0      0        2 
  14 chr14_32259894     ASom    A    G        0      0        2 
  14 chr14_32259894     HCab    A    G        1      2        2 
  14 chr14_32259894     HPrz    A    G        0      0        2 
  14 chr14_32259894     ZBoe    A    G        0      0        2 
  14 chr14_32259894     ZGre    A    G        0      0        2 
  14 chr14_32259894     ZHar    A    G        0      0        2 
  14 chr14_32259894   Sample    A    G        0      0        2 
  14 chr14_32263655     AAsi    A    G        0      0        2 
  14 chr14_32263655     AKia    A    G        0      0        2 
  14 chr14_32263655     AOna    A    G        0      0        2 
  14 chr14_32263655     ASom    A    G        1      2        2 
  14 chr14_32263655     HCab    A    G        0      0        2 
  14 chr14_32263655     HPrz    A    G        0      0        2 
  14 chr14_32263655     ZBoe    A    G        0      0        2 
  14 chr14_32263655     ZGre    A    G        0      0        2 
  14 chr14_32263655     ZHar    A    G        0      0        2 
  14 chr14_32263655   Sample    A    G        0      0        2 
  14 chr14_32264491     AAsi    G    C        0      0        2 
  14 chr14_32264491     AKia    G    C        0      0        2 
  14 chr14_32264491     AOna    G    C        0      0        2 
  14 chr14_32264491     ASom    G    C        0      0        2 
  14 chr14_32264491     HCab    G    C        1      2        2 
  14 chr14_32264491     HPrz    G    C        0      0        2 
  14 chr14_32264491     ZBoe    G    C        0      0        2 
  14 chr14_32264491     ZGre    G    C        0      0        2 
  14 chr14_32264491     ZHar    G    C        0      0        2 
  14 chr14_32264491   Sample    G    C        0      0        2 
  14 chr14_32265673     AAsi    A    G        1      2        2 
  14 chr14_32265673     AKia    A    G        0      0        2 
  14 chr14_32265673     AOna    A    G        0      0        2 
  14 chr14_32265673     ASom    A    G        1      2        2 
  14 chr14_32265673     HCab    A    G        0      0        2 
  14 chr14_32265673     HPrz    A    G        0      0        2 
  14 chr14_32265673     ZBoe    A    G        0      0        2 
  14 chr14_32265673     ZGre    A    G        0      0        2 
  14 chr14_32265673     ZHar    A    G        0      0        2 
  14 chr14_32265673   Sample    A    G        1      2        2 
  14 chr14_32268705     AAsi    T    C        1      2        2 
  14 chr14_32268705     AKia    T    C        0      0        2 
  14 chr14_32268705     AOna    T    C        0      0        2 
  14 chr14_32268705     ASom    T    C        0      0        2 
  14 chr14_32268705     HCab    T    C        0      0        2 
  14 chr14_32268705     HPrz    T    C        0      0        2 
  14 chr14_32268705     ZBoe    T    C        0      0        2 
  14 chr14_32268705     ZGre    T    C        0      0        2 
  14 chr14_32268705     ZHar    T    C        0      0        2 
  14 chr14_32268705   Sample    T    C        1      2        2 
  14 chr14_32268853     AAsi    T    C        1      2        2 
  14 chr14_32268853     AKia    T    C        0      0        2 
  14 chr14_32268853     AOna    T    C        0      0        2 
  14 chr14_32268853     ASom    T    C        1      2        2 
  14 chr14_32268853     HCab    T    C        0      0        2 
  14 chr14_32268853     HPrz    T    C        0      0        2 
  14 chr14_32268853     ZBoe    T    C        0      0        2 
  14 chr14_32268853     ZGre    T    C        0      0        2 
  14 chr14_32268853     ZHar    T    C        0      0        2 
  14 chr14_32268853   Sample    T    C        1      2        2 
  14 chr14_32269218     AAsi    A    G        0      0        2 
  14 chr14_32269218     AKia    A    G        0      0        2 
  14 chr14_32269218     AOna    A    G        0      0        2 
  14 chr14_32269218     ASom    A    G        0      0        2 
  14 chr14_32269218     HCab    A    G        1      2        2 
  14 chr14_32269218     HPrz    A    G        1      2        2 
  14 chr14_32269218     ZBoe    A    G        0      0        2 
  14 chr14_32269218     ZGre    A    G        0      0        2 
  14 chr14_32269218     ZHar    A    G        0      0        2 
  14 chr14_32269218   Sample    A    G        0      0        2 
  14 chr14_32270610     AAsi    A    G        0      0        2 
  14 chr14_32270610     AKia    A    G        0      0        2 
  14 chr14_32270610     AOna    A    G        0      0        2 
  14 chr14_32270610     ASom    A    G        0      0        2 
  14 chr14_32270610     HCab    A    G        1      2        2 
  14 chr14_32270610     HPrz    A    G        0      0        2 
  14 chr14_32270610     ZBoe    A    G        0      0        2 
  14 chr14_32270610     ZGre    A    G        0      0        2 
  14 chr14_32270610     ZHar    A    G        0      0        2 
  14 chr14_32270610   Sample    A    G        0      0        2 
  14 chr14_32288488     AAsi    G    C        0      0        2 
  14 chr14_32288488     AKia    G    C        0      0        2 
  14 chr14_32288488     AOna    G    C        0      0        2 
  14 chr14_32288488     ASom    G    C        0      0        2 
  14 chr14_32288488     HCab    G    C        1      2        2 
  14 chr14_32288488     HPrz    G    C        1      2        2 
  14 chr14_32288488     ZBoe    G    C        0      0        2 
  14 chr14_32288488     ZGre    G    C        0      0        2 
  14 chr14_32288488     ZHar    G    C        0      0        2 
  14 chr14_32288488   Sample    G    C        0      0        2 
  14 chr14_32289612     AAsi    T    C        0      0        2 
  14 chr14_32289612     AKia    T    C        0      0        2 
  14 chr14_32289612     AOna    T    C        0      0        2 
  14 chr14_32289612     ASom    T    C        0      0        2 
  14 chr14_32289612     HCab    T    C        1      2        2 
  14 chr14_32289612     HPrz    T    C        1      2        2 
  14 chr14_32289612     ZBoe    T    C        0      0        2 
  14 chr14_32289612     ZGre    T    C        0      0        2 
  14 chr14_32289612     ZHar    T    C        0      0        2 
  14 chr14_32289612   Sample    T    C        0      0        2 
  14 chr14_32294161     AAsi    A    G        0      0        2 
  14 chr14_32294161     AKia    A    G        0      0        2 
  14 chr14_32294161     AOna    A    G        0      0        2 
  14 chr14_32294161     ASom    A    G        0      0        2 
  14 chr14_32294161     HCab    A    G        1      2        2 
  14 chr14_32294161     HPrz    A    G        1      2        2 
  14 chr14_32294161     ZBoe    A    G        0      0        2 
  14 chr14_32294161     ZGre    A    G        0      0        2 
  14 chr14_32294161     ZHar    A    G        0      0        2 
  14 chr14_32294161   Sample    A    G        0      0        2 
  14 chr14_32295550     AAsi    A    C        0      0        2 
  14 chr14_32295550     AKia    A    C        1      2        2 
  14 chr14_32295550     AOna    A    C        0      0        2 
  14 chr14_32295550     ASom    A    C        0      0        2 
  14 chr14_32295550     HCab    A    C        0      0        2 
  14 chr14_32295550     HPrz    A    C        0      0        2 
  14 chr14_32295550     ZBoe    A    C        0      0        2 
  14 chr14_32295550     ZGre    A    C        0      0        2 
  14 chr14_32295550     ZHar    A    C        0      0        2 
  14 chr14_32295550   Sample    A    C        0      0        2 
  14 chr14_32298947     AAsi    T    C        0      0        2 
  14 chr14_32298947     AKia    T    C        0      0        2 
  14 chr14_32298947     AOna    T    C        0      0        2 
  14 chr14_32298947     ASom    T    C        0      0        2 
  14 chr14_32298947     HCab    T    C        1      2        2 
  14 chr14_32298947     HPrz    T    C        1      2        2 
  14 chr14_32298947     ZBoe    T    C        0      0        2 
  14 chr14_32298947     ZGre    T    C        0      0        2 
  14 chr14_32298947     ZHar    T    C        0      0        2 
  14 chr14_32298947   Sample    T    C        0      0        2 
  14 chr14_32300308     AAsi    T    C        1      2        2 
  14 chr14_32300308     AKia    T    C        0      0        2 
  14 chr14_32300308     AOna    T    C        0      0        2 
  14 chr14_32300308     ASom    T    C        1      2        2 
  14 chr14_32300308     HCab    T    C        0      0        2 
  14 chr14_32300308     HPrz    T    C        0      0        2 
  14 chr14_32300308     ZBoe    T    C        0      0        2 
  14 chr14_32300308     ZGre    T    C        0      0        2 
  14 chr14_32300308     ZHar    T    C        0      0        2 
  14 chr14_32300308   Sample    T    C        1      2        2 
  14 chr14_32301665     AAsi    A    G        0      0        2 
  14 chr14_32301665     AKia    A    G        0      0        2 
  14 chr14_32301665     AOna    A    G      0.5      1        2 
  14 chr14_32301665     ASom    A    G        0      0        2 
  14 chr14_32301665     HCab    A    G        0      0        2 
  14 chr14_32301665     HPrz    A    G        0      0        2 
  14 chr14_32301665     ZBoe    A    G        0      0        2 
  14 chr14_32301665     ZGre    A    G        0      0        2 
  14 chr14_32301665     ZHar    A    G        0      0        2 
  14 chr14_32301665   Sample    A    G        0      0        2 
  14 chr14_32301941     AAsi    G    C        0      0        2 
  14 chr14_32301941     AKia    G    C        1      2        2 
  14 chr14_32301941     AOna    G    C        0      0        2 
  14 chr14_32301941     ASom    G    C        0      0        2 
  14 chr14_32301941     HCab    G    C        0      0        2 
  14 chr14_32301941     HPrz    G    C        0      0        2 
  14 chr14_32301941     ZBoe    G    C        0      0        2 
  14 chr14_32301941     ZGre    G    C        0      0        2 
  14 chr14_32301941     ZHar    G    C        0      0        2 
  14 chr14_32301941   Sample    G    C        0      0        2 
  14 chr14_32305430     AAsi    G    C      0.5      1        2 
  14 chr14_32305430     AKia    G    C        0      0        2 
  14 chr14_32305430     AOna    G    C        0      0        2 
  14 chr14_32305430     ASom    G    C        1      2        2 
  14 chr14_32305430     HCab    G    C        0      0        2 
  14 chr14_32305430     HPrz    G    C        0      0        2 
  14 chr14_32305430     ZBoe    G    C        0      0        2 
  14 chr14_32305430     ZGre    G    C        0      0        2 
  14 chr14_32305430     ZHar    G    C        0      0        2 
  14 chr14_32305430   Sample    G    C        0      0        2 
  14 chr14_32305686     AAsi    A    G        0      0        2 
  14 chr14_32305686     AKia    A    G        0      0        2 
  14 chr14_32305686     AOna    A    G        0      0        2 
  14 chr14_32305686     ASom    A    G        0      0        2 
  14 chr14_32305686     HCab    A    G        1      2        2 
  14 chr14_32305686     HPrz    A    G        1      2        2 
  14 chr14_32305686     ZBoe    A    G        0      0        2 
  14 chr14_32305686     ZGre    A    G        0      0        2 
  14 chr14_32305686     ZHar    A    G        0      0        2 
  14 chr14_32305686   Sample    A    G        0      0        2 
  14 chr14_32306523     AAsi    T    C        0      0        2 
  14 chr14_32306523     AKia    T    C        1      2        2 
  14 chr14_32306523     AOna    T    C      0.5      1        2 
  14 chr14_32306523     ASom    T    C        0      0        2 
  14 chr14_32306523     HCab    T    C        0      0        2 
  14 chr14_32306523     HPrz    T    C        0      0        2 
  14 chr14_32306523     ZBoe    T    C        0      0        2 
  14 chr14_32306523     ZGre    T    C        0      0        2 
  14 chr14_32306523     ZHar    T    C        0      0        2 
  14 chr14_32306523   Sample    T    C        0      0        2 
  14 chr14_32314958     AAsi    C    A        0      0        2 
  14 chr14_32314958     AKia    C    A        0      0        2 
  14 chr14_32314958     AOna    C    A        0      0        2 
  14 chr14_32314958     ASom    C    A        0      0        2 
  14 chr14_32314958     HCab    C    A        1      2        2 
  14 chr14_32314958     HPrz    C    A        1      2        2 
  14 chr14_32314958     ZBoe    C    A        0      0        2 
  14 chr14_32314958     ZGre    C    A        0      0        2 
  14 chr14_32314958     ZHar    C    A        0      0        2 
  14 chr14_32314958   Sample    C    A        0      0        2 
  14 chr14_32321027     AAsi    C    A        0      0        2 
  14 chr14_32321027     AKia    C    A        0      0        2 
  14 chr14_32321027     AOna    C    A        0      0        2 
  14 chr14_32321027     ASom    C    A        0      0        2 
  14 chr14_32321027     HCab    C    A        1      2        2 
  14 chr14_32321027     HPrz    C    A        1      2        2 
  14 chr14_32321027     ZBoe    C    A        0      0        2 
  14 chr14_32321027     ZGre    C    A        0      0        2 
  14 chr14_32321027     ZHar    C    A        0      0        2 
  14 chr14_32321027   Sample    C    A        0      0        2 
  14 chr14_32321146     AAsi    T    A        0      0        2 
  14 chr14_32321146     AKia    T    A        0      0        2 
  14 chr14_32321146     AOna    T    A        0      0        2 
  14 chr14_32321146     ASom    T    A        0      0        2 
  14 chr14_32321146     HCab    T    A        1      2        2 
  14 chr14_32321146     HPrz    T    A        1      2        2 
  14 chr14_32321146     ZBoe    T    A        0      0        2 
  14 chr14_32321146     ZGre    T    A        0      0        2 
  14 chr14_32321146     ZHar    T    A        0      0        2 
  14 chr14_32321146   Sample    T    A        0      0        2 
  14 chr14_32324986     AAsi    T    G        0      0        2 
  14 chr14_32324986     AKia    T    G        0      0        2 
  14 chr14_32324986     AOna    T    G        0      0        2 
  14 chr14_32324986     ASom    T    G        0      0        2 
  14 chr14_32324986     HCab    T    G        0      0        2 
  14 chr14_32324986     HPrz    T    G        0      0        2 
  14 chr14_32324986     ZBoe    T    G        0      0        2 
  14 chr14_32324986     ZGre    T    G        0      0        2 
  14 chr14_32324986     ZHar    T    G        1      2        2 
  14 chr14_32324986   Sample    T    G        0      0        2 
  14 chr14_32328613     AAsi    C    T        0      0        2 
  14 chr14_32328613     AKia    C    T        0      0        2 
  14 chr14_32328613     AOna    C    T        0      0        2 
  14 chr14_32328613     ASom    C    T        0      0        2 
  14 chr14_32328613     HCab    C    T        0      0        2 
  14 chr14_32328613     HPrz    C    T        0      0        2 
  14 chr14_32328613     ZBoe    C    T        0      0        2 
  14 chr14_32328613     ZGre    C    T        0      0        2 
  14 chr14_32328613     ZHar    C    T        1      2        2 
  14 chr14_32328613   Sample    C    T        0      0        2 
  14 chr14_32337101     AAsi    T    C        0      0        2 
  14 chr14_32337101     AKia    T    C        0      0        2 
  14 chr14_32337101     AOna    T    C        0      0        2 
  14 chr14_32337101     ASom    T    C        0      0        2 
  14 chr14_32337101     HCab    T    C        0      0        2 
  14 chr14_32337101     HPrz    T    C        0      0        2 
  14 chr14_32337101     ZBoe    T    C      0.5      1        2 
  14 chr14_32337101     ZGre    T    C        0      0        2 
  14 chr14_32337101     ZHar    T    C        0      0        2 
  14 chr14_32337101   Sample    T    C        0      0        2 
  14 chr14_32346715     AAsi    A    G        0      0        2 
  14 chr14_32346715     AKia    A    G        1      2        2 
  14 chr14_32346715     AOna    A    G        1      2        2 
  14 chr14_32346715     ASom    A    G        0      0        2 
  14 chr14_32346715     HCab    A    G        0      0        2 
  14 chr14_32346715     HPrz    A    G        0      0        2 
  14 chr14_32346715     ZBoe    A    G        0      0        2 
  14 chr14_32346715     ZGre    A    G        0      0        2 
  14 chr14_32346715     ZHar    A    G        0      0        2 
  14 chr14_32346715   Sample    A    G        0      0        2 
  14 chr14_32353273     AAsi    C    G        0      0        2 
  14 chr14_32353273     AKia    C    G        0      0        2 
  14 chr14_32353273     AOna    C    G        0      0        2 
  14 chr14_32353273     ASom    C    G        0      0        2 
  14 chr14_32353273     HCab    C    G        1      2        2 
  14 chr14_32353273     HPrz    C    G        1      2        2 
  14 chr14_32353273     ZBoe    C    G        0      0        2 
  14 chr14_32353273     ZGre    C    G        0      0        2 
  14 chr14_32353273     ZHar    C    G        0      0        2 
  14 chr14_32353273   Sample    C    G        0      0        2 
  14 chr14_32360103     AAsi    T    C        0      0        2 
  14 chr14_32360103     AKia    T    C        0      0        2 
  14 chr14_32360103     AOna    T    C        0      0        2 
  14 chr14_32360103     ASom    T    C        0      0        2 
  14 chr14_32360103     HCab    T    C        0      0        2 
  14 chr14_32360103     HPrz    T    C        0      0        2 
  14 chr14_32360103     ZBoe    T    C      0.5      1        2 
  14 chr14_32360103     ZGre    T    C        0      0        2 
  14 chr14_32360103     ZHar    T    C        0      0        2 
  14 chr14_32360103   Sample    T    C        0      0        2 
  14 chr14_32378252     AAsi    G    A        0      0        2 
  14 chr14_32378252     AKia    G    A        0      0        2 
  14 chr14_32378252     AOna    G    A        1      2        2 
  14 chr14_32378252     ASom    G    A        0      0        2 
  14 chr14_32378252     HCab    G    A        0      0        2 
  14 chr14_32378252     HPrz    G    A        0      0        2 
  14 chr14_32378252     ZBoe    G    A        0      0        2 
  14 chr14_32378252     ZGre    G    A        0      0        2 
  14 chr14_32378252     ZHar    G    A        0      0        2 
  14 chr14_32378252   Sample    G    A        0      0        2 
  14 chr14_32387148     AAsi    T    C      0.5      1        2 
  14 chr14_32387148     AKia    T    C        0      0        2 
  14 chr14_32387148     AOna    T    C        0      0        2 
  14 chr14_32387148     ASom    T    C        0      0        2 
  14 chr14_32387148     HCab    T    C        0      0        2 
  14 chr14_32387148     HPrz    T    C        0      0        2 
  14 chr14_32387148     ZBoe    T    C        0      0        2 
  14 chr14_32387148     ZGre    T    C        0      0        2 
  14 chr14_32387148     ZHar    T    C        0      0        2 
  14 chr14_32387148   Sample    T    C        1      2        2 
  14 chr14_32388723     AAsi    T    A        0      0        2 
  14 chr14_32388723     AKia    T    A        0      0        2 
  14 chr14_32388723     AOna    T    A        0      0        2 
  14 chr14_32388723     ASom    T    A        0      0        2 
  14 chr14_32388723     HCab    T    A        0      0        2 
  14 chr14_32388723     HPrz    T    A        0      0        2 
  14 chr14_32388723     ZBoe    T    A        0      0        2 
  14 chr14_32388723     ZGre    T    A        1      2        2 
  14 chr14_32388723     ZHar    T    A        0      0        2 
  14 chr14_32388723   Sample    T    A        0      0        2 
  14 chr14_32391362     AAsi    G    T        0      0        2 
  14 chr14_32391362     AKia    G    T        0      0        2 
  14 chr14_32391362     AOna    G    T        0      0        2 
  14 chr14_32391362     ASom    G    T        0      0        2 
  14 chr14_32391362     HCab    G    T        1      2        2 
  14 chr14_32391362     HPrz    G    T        1      2        2 
  14 chr14_32391362     ZBoe    G    T        0      0        2 
  14 chr14_32391362     ZGre    G    T        0      0        2 
  14 chr14_32391362     ZHar    G    T        0      0        2 
  14 chr14_32391362   Sample    G    T        0      0        2 
  14 chr14_32395695     AAsi    C    G        0      0        2 
  14 chr14_32395695     AKia    C    G        0      0        2 
  14 chr14_32395695     AOna    C    G        1      2        2 
  14 chr14_32395695     ASom    C    G        0      0        2 
  14 chr14_32395695     HCab    C    G        0      0        2 
  14 chr14_32395695     HPrz    C    G        0      0        2 
  14 chr14_32395695     ZBoe    C    G        0      0        2 
  14 chr14_32395695     ZGre    C    G        0      0        2 
  14 chr14_32395695     ZHar    C    G        0      0        2 
  14 chr14_32395695   Sample    C    G        0      0        2 
  14 chr14_32399684     AAsi    T    G        0      0        2 
  14 chr14_32399684     AKia    T    G        0      0        2 
  14 chr14_32399684     AOna    T    G        0      0        2 
  14 chr14_32399684     ASom    T    G        0      0        2 
  14 chr14_32399684     HCab    T    G        1      2        2 
  14 chr14_32399684     HPrz    T    G        1      2        2 
  14 chr14_32399684     ZBoe    T    G        0      0        2 
  14 chr14_32399684     ZGre    T    G        0      0        2 
  14 chr14_32399684     ZHar    T    G        0      0        2 
  14 chr14_32399684   Sample    T    G        0      0        2 
  14 chr14_32414138     AAsi    A    T        0      0        2 
  14 chr14_32414138     AKia    A    T        0      0        2 
  14 chr14_32414138     AOna    A    T        0      0        2 
  14 chr14_32414138     ASom    A    T        0      0        2 
  14 chr14_32414138     HCab    A    T        1      2        2 
  14 chr14_32414138     HPrz    A    T        1      2        2 
  14 chr14_32414138     ZBoe    A    T        0      0        2 
  14 chr14_32414138     ZGre    A    T        0      0        2 
  14 chr14_32414138     ZHar    A    T        0      0        2 
  14 chr14_32414138   Sample    A    T        0      0        2 
  14 chr14_32417506     AAsi    G    T        0      0        2 
  14 chr14_32417506     AKia    G    T        0      0        2 
  14 chr14_32417506     AOna    G    T        0      0        2 
  14 chr14_32417506     ASom    G    T        0      0        2 
  14 chr14_32417506     HCab    G    T        0      0        2 
  14 chr14_32417506     HPrz    G    T        0      0        2 
  14 chr14_32417506     ZBoe    G    T        0      0        2 
  14 chr14_32417506     ZGre    G    T        0      0        2 
  14 chr14_32417506     ZHar    G    T        1      2        2 
  14 chr14_32417506   Sample    G    T        0      0        2 
  14 chr14_32417968     AAsi    G    A        0      0        2 
  14 chr14_32417968     AKia    G    A        0      0        2 
  14 chr14_32417968     AOna    G    A        0      0        2 
  14 chr14_32417968     ASom    G    A        0      0        2 
  14 chr14_32417968     HCab    G    A        0      0        2 
  14 chr14_32417968     HPrz    G    A        0      0        2 
  14 chr14_32417968     ZBoe    G    A        0      0        2 
  14 chr14_32417968     ZGre    G    A        1      2        2 
  14 chr14_32417968     ZHar    G    A        0      0        2 
  14 chr14_32417968   Sample    G    A        0      0        2 
  14 chr14_32428444     AAsi    A    G        0      0        2 
  14 chr14_32428444     AKia    A    G        0      0        2 
  14 chr14_32428444     AOna    A    G      0.5      1        2 
  14 chr14_32428444     ASom    A    G        0      0        2 
  14 chr14_32428444     HCab    A    G        0      0        2 
  14 chr14_32428444     HPrz    A    G        0      0        2 
  14 chr14_32428444     ZBoe    A    G        0      0        2 
  14 chr14_32428444     ZGre    A    G        0      0        2 
  14 chr14_32428444     ZHar    A    G        0      0        2 
  14 chr14_32428444   Sample    A    G        0      0        2 
  14 chr14_32430810     AAsi    A    G        0      0        2 
  14 chr14_32430810     AKia    A    G        0      0        2 
  14 chr14_32430810     AOna    A    G        0      0        2 
  14 chr14_32430810     ASom    A    G        0      0        2 
  14 chr14_32430810     HCab    A    G        0      0        2 
  14 chr14_32430810     HPrz    A    G        0      0        2 
  14 chr14_32430810     ZBoe    A    G      0.5      1        2 
  14 chr14_32430810     ZGre    A    G        0      0        2 
  14 chr14_32430810     ZHar    A    G        0      0        2 
  14 chr14_32430810   Sample    A    G        0      0        2 
  14 chr14_32433632     AAsi    G    C        1      2        2 
  14 chr14_32433632     AKia    G    C        0      0        2 
  14 chr14_32433632     AOna    G    C        0      0        2 
  14 chr14_32433632     ASom    G    C        0      0        2 
  14 chr14_32433632     HCab    G    C        0      0        2 
  14 chr14_32433632     HPrz    G    C        0      0        2 
  14 chr14_32433632     ZBoe    G    C        0      0        2 
  14 chr14_32433632     ZGre    G    C        0      0        2 
  14 chr14_32433632     ZHar    G    C        0      0        2 
  14 chr14_32433632   Sample    G    C        1      2        2 
  14 chr14_32436572     AAsi    C    A        0      0        2 
  14 chr14_32436572     AKia    C    A        0      0        2 
  14 chr14_32436572     AOna    C    A        0      0        2 
  14 chr14_32436572     ASom    C    A        0      0        2 
  14 chr14_32436572     HCab    C    A        0      0        2 
  14 chr14_32436572     HPrz    C    A        0      0        2 
  14 chr14_32436572     ZBoe    C    A        0      0        2 
  14 chr14_32436572     ZGre    C    A        0      0        2 
  14 chr14_32436572     ZHar    C    A        1      2        2 
  14 chr14_32436572   Sample    C    A        0      0        2 
  14 chr14_32437489     AAsi    A    G        0      0        2 
  14 chr14_32437489     AKia    A    G      0.5      1        2 
  14 chr14_32437489     AOna    A    G        0      0        2 
  14 chr14_32437489     ASom    A    G        0      0        2 
  14 chr14_32437489     HCab    A    G        0      0        2 
  14 chr14_32437489     HPrz    A    G        0      0        2 
  14 chr14_32437489     ZBoe    A    G        0      0        2 
  14 chr14_32437489     ZGre    A    G        0      0        2 
  14 chr14_32437489     ZHar    A    G        0      0        2 
  14 chr14_32437489   Sample    A    G        0      0        2 
  14 chr14_32449494     AAsi    T    C        0      0        2 
  14 chr14_32449494     AKia    T    C        0      0        2 
  14 chr14_32449494     AOna    T    C        0      0        2 
  14 chr14_32449494     ASom    T    C        0      0        2 
  14 chr14_32449494     HCab    T    C        0      0        2 
  14 chr14_32449494     HPrz    T    C        0      0        2 
  14 chr14_32449494     ZBoe    T    C        0      0        2 
  14 chr14_32449494     ZGre    T    C        0      0        2 
  14 chr14_32449494     ZHar    T    C      0.5      1        2 
  14 chr14_32449494   Sample    T    C        0      0        2 
  14 chr14_32450496     AAsi    G    A        0      0        2 
  14 chr14_32450496     AKia    G    A        0      0        2 
  14 chr14_32450496     AOna    G    A        0      0        2 
  14 chr14_32450496     ASom    G    A        0      0        2 
  14 chr14_32450496     HCab    G    A        1      2        2 
  14 chr14_32450496     HPrz    G    A        1      2        2 
  14 chr14_32450496     ZBoe    G    A        0      0        2 
  14 chr14_32450496     ZGre    G    A        0      0        2 
  14 chr14_32450496     ZHar    G    A        0      0        2 
  14 chr14_32450496   Sample    G    A        0      0        2 
  14 chr14_32459897     AAsi    G    A        0      0        2 
  14 chr14_32459897     AKia    G    A        0      0        2 
  14 chr14_32459897     AOna    G    A        0      0        2 
  14 chr14_32459897     ASom    G    A        0      0        2 
  14 chr14_32459897     HCab    G    A        0      0        2 
  14 chr14_32459897     HPrz    G    A        0      0        2 
  14 chr14_32459897     ZBoe    G    A        0      0        2 
  14 chr14_32459897     ZGre    G    A      0.5      1        2 
  14 chr14_32459897     ZHar    G    A        0      0        2 
  14 chr14_32459897   Sample    G    A        0      0        2 
  14 chr14_32465151     AAsi    A    T        0      0        2 
  14 chr14_32465151     AKia    A    T        0      0        2 
  14 chr14_32465151     AOna    A    T        0      0        2 
  14 chr14_32465151     ASom    A    T        0      0        2 
  14 chr14_32465151     HCab    A    T        0      0        2 
  14 chr14_32465151     HPrz    A    T        0      0        2 
  14 chr14_32465151     ZBoe    A    T      0.5      1        2 
  14 chr14_32465151     ZGre    A    T        0      0        2 
  14 chr14_32465151     ZHar    A    T        0      0        2 
  14 chr14_32465151   Sample    A    T        0      0        2 
  14 chr14_32465265     AAsi    G    A        0      0        2 
  14 chr14_32465265     AKia    G    A        0      0        2 
  14 chr14_32465265     AOna    G    A        0      0        2 
  14 chr14_32465265     ASom    G    A        0      0        2 
  14 chr14_32465265     HCab    G    A        1      2        2 
  14 chr14_32465265     HPrz    G    A        1      2        2 
  14 chr14_32465265     ZBoe    G    A        0      0        2 
  14 chr14_32465265     ZGre    G    A        0      0        2 
  14 chr14_32465265     ZHar    G    A        0      0        2 
  14 chr14_32465265   Sample    G    A        0      0        2 
  14 chr14_32469846     AAsi    G    A        0      0        2 
  14 chr14_32469846     AKia    G    A        0      0        2 
  14 chr14_32469846     AOna    G    A        0      0        2 
  14 chr14_32469846     ASom    G    A        0      0        2 
  14 chr14_32469846     HCab    G    A        0      0        2 
  14 chr14_32469846     HPrz    G    A        0      0        2 
  14 chr14_32469846     ZBoe    G    A        0      0        2 
  14 chr14_32469846     ZGre    G    A      0.5      1        2 
  14 chr14_32469846     ZHar    G    A        0      0        2 
  14 chr14_32469846   Sample    G    A        0      0        2 
  14 chr14_32471566     AAsi    G    T        0      0        2 
  14 chr14_32471566     AKia    G    T      0.5      1        2 
  14 chr14_32471566     AOna    G    T        0      0        2 
  14 chr14_32471566     ASom    G    T        0      0        2 
  14 chr14_32471566     HCab    G    T        0      0        2 
  14 chr14_32471566     HPrz    G    T        0      0        2 
  14 chr14_32471566     ZBoe    G    T        0      0        2 
  14 chr14_32471566     ZGre    G    T        0      0        2 
  14 chr14_32471566     ZHar    G    T        0      0        2 
  14 chr14_32471566   Sample    G    T        0      0        2 
  14 chr14_32484698     AAsi    C    T        0      0        2 
  14 chr14_32484698     AKia    C    T        0      0        2 
  14 chr14_32484698     AOna    C    T        0      0        2 
  14 chr14_32484698     ASom    C    T        0      0        2 
  14 chr14_32484698     HCab    C    T        1      2        2 
  14 chr14_32484698     HPrz    C    T        1      2        2 
  14 chr14_32484698     ZBoe    C    T        0      0        2 
  14 chr14_32484698     ZGre    C    T        0      0        2 
  14 chr14_32484698     ZHar    C    T        0      0        2 
  14 chr14_32484698   Sample    C    T        0      0        2 
  14 chr14_32484934     AAsi    A    G        0      0        2 
  14 chr14_32484934     AKia    A    G        0      0        2 
  14 chr14_32484934     AOna    A    G        0      0        2 
  14 chr14_32484934     ASom    A    G        0      0        2 
  14 chr14_32484934     HCab    A    G        0      0        2 
  14 chr14_32484934     HPrz    A    G        0      0        2 
  14 chr14_32484934     ZBoe    A    G        0      0        2 
  14 chr14_32484934     ZGre    A    G      0.5      1        2 
  14 chr14_32484934     ZHar    A    G        0      0        2 
  14 chr14_32484934   Sample    A    G        0      0        2 
  14 chr14_32489029     AAsi    C    A        0      0        2 
  14 chr14_32489029     AKia    C    A        0      0        2 
  14 chr14_32489029     AOna    C    A        0      0        2 
  14 chr14_32489029     ASom    C    A        0      0        2 
  14 chr14_32489029     HCab    C    A      0.5      1        2 
  14 chr14_32489029     HPrz    C    A        0      0        2 
  14 chr14_32489029     ZBoe    C    A        0      0        2 
  14 chr14_32489029     ZGre    C    A        0      0        2 
  14 chr14_32489029     ZHar    C    A        0      0        2 
  14 chr14_32489029   Sample    C    A        0      0        2 
  14 chr14_32499181     AAsi    A    G        0      0        2 
  14 chr14_32499181     AKia    A    G        0      0        2 
  14 chr14_32499181     AOna    A    G        0      0        2 
  14 chr14_32499181     ASom    A    G        0      0        2 
  14 chr14_32499181     HCab    A    G        1      2        2 
  14 chr14_32499181     HPrz    A    G        1      2        2 
  14 chr14_32499181     ZBoe    A    G        0      0        2 
  14 chr14_32499181     ZGre    A    G        0      0        2 
  14 chr14_32499181     ZHar    A    G        0      0        2 
  14 chr14_32499181   Sample    A    G        0      0        2 
  14 chr14_32510928     AAsi    A    G        0      0        2 
  14 chr14_32510928     AKia    A    G        0      0        2 
  14 chr14_32510928     AOna    A    G        0      0        2 
  14 chr14_32510928     ASom    A    G        0      0        2 
  14 chr14_32510928     HCab    A    G        0      0        2 
  14 chr14_32510928     HPrz    A    G        0      0        2 
  14 chr14_32510928     ZBoe    A    G        0      0        2 
  14 chr14_32510928     ZGre    A    G      0.5      1        2 
  14 chr14_32510928     ZHar    A    G        0      0        2 
  14 chr14_32510928   Sample    A    G        0      0        2 
  14 chr14_32512561     AAsi    G    A        1      2        2 
  14 chr14_32512561     AKia    G    A        1      2        2 
  14 chr14_32512561     AOna    G    A        1      2        2 
  14 chr14_32512561     ASom    G    A        1      2        2 
  14 chr14_32512561     HCab    G    A        0      0        2 
  14 chr14_32512561     HPrz    G    A        0      0        2 
  14 chr14_32512561     ZBoe    G    A        0      0        2 
  14 chr14_32512561     ZGre    G    A        0      0        2 
  14 chr14_32512561     ZHar    G    A        0      0        2 
  14 chr14_32512561   Sample    G    A        1      2        2 
  14 chr14_32513385     AAsi    C    G        1      2        2 
  14 chr14_32513385     AKia    C    G        0      0        2 
  14 chr14_32513385     AOna    C    G        0      0        2 
  14 chr14_32513385     ASom    C    G        1      2        2 
  14 chr14_32513385     HCab    C    G        0      0        2 
  14 chr14_32513385     HPrz    C    G        0      0        2 
  14 chr14_32513385     ZBoe    C    G        0      0        2 
  14 chr14_32513385     ZGre    C    G        0      0        2 
  14 chr14_32513385     ZHar    C    G        0      0        2 
  14 chr14_32513385   Sample    C    G        1      2        2 
  14 chr14_32515139     AAsi    C    T        0      0        2 
  14 chr14_32515139     AKia    C    T        0      0        2 
  14 chr14_32515139     AOna    C    T        0      0        2 
  14 chr14_32515139     ASom    C    T        0      0        2 
  14 chr14_32515139     HCab    C    T        0      0        2 
  14 chr14_32515139     HPrz    C    T        0      0        2 
  14 chr14_32515139     ZBoe    C    T      0.5      1        2 
  14 chr14_32515139     ZGre    C    T        0      0        2 
  14 chr14_32515139     ZHar    C    T        0      0        2 
  14 chr14_32515139   Sample    C    T        0      0        2 
  14 chr14_32517739     AAsi    T    C        0      0        2 
  14 chr14_32517739     AKia    T    C        0      0        2 
  14 chr14_32517739     AOna    T    C        0      0        2 
  14 chr14_32517739     ASom    T    C        0      0        2 
  14 chr14_32517739     HCab    T    C        0      0        2 
  14 chr14_32517739     HPrz    T    C        0      0        2 
  14 chr14_32517739     ZBoe    T    C      0.5      1        2 
  14 chr14_32517739     ZGre    T    C      0.5      1        2 
  14 chr14_32517739     ZHar    T    C        0      0        2 
  14 chr14_32517739   Sample    T    C        0      0        2 
  14 chr14_32524649     AAsi    A    C        0      0        2 
  14 chr14_32524649     AKia    A    C        0      0        2 
  14 chr14_32524649     AOna    A    C        0      0        2 
  14 chr14_32524649     ASom    A    C        0      0        2 
  14 chr14_32524649     HCab    A    C        0      0        2 
  14 chr14_32524649     HPrz    A    C        0      0        2 
  14 chr14_32524649     ZBoe    A    C        0      0        2 
  14 chr14_32524649     ZGre    A    C      0.5      1        2 
  14 chr14_32524649     ZHar    A    C        0      0        2 
  14 chr14_32524649   Sample    A    C        0      0        2 
  14 chr14_32527385     AAsi    T    C        0      0        2 
  14 chr14_32527385     AKia    T    C        0      0        2 
  14 chr14_32527385     AOna    T    C        0      0        2 
  14 chr14_32527385     ASom    T    C        0      0        2 
  14 chr14_32527385     HCab    T    C        1      2        2 
  14 chr14_32527385     HPrz    T    C        1      2        2 
  14 chr14_32527385     ZBoe    T    C        0      0        2 
  14 chr14_32527385     ZGre    T    C        0      0        2 
  14 chr14_32527385     ZHar    T    C        0      0        2 
  14 chr14_32527385   Sample    T    C        0      0        2 
  14 chr14_32535925     AAsi    C    T        0      0        2 
  14 chr14_32535925     AKia    C    T        0      0        2 
  14 chr14_32535925     AOna    C    T        0      0        2 
  14 chr14_32535925     ASom    C    T        0      0        2 
  14 chr14_32535925     HCab    C    T        0      0        2 
  14 chr14_32535925     HPrz    C    T        0      0        2 
  14 chr14_32535925     ZBoe    C    T      0.5      1        2 
  14 chr14_32535925     ZGre    C    T        0      0        2 
  14 chr14_32535925     ZHar    C    T        0      0        2 
  14 chr14_32535925   Sample    C    T        0      0        2 
  14 chr14_32536454     AAsi    C    T        0      0        2 
  14 chr14_32536454     AKia    C    T        0      0        2 
  14 chr14_32536454     AOna    C    T        1      2        2 
  14 chr14_32536454     ASom    C    T        0      0        2 
  14 chr14_32536454     HCab    C    T        0      0        2 
  14 chr14_32536454     HPrz    C    T        0      0        2 
  14 chr14_32536454     ZBoe    C    T        0      0        2 
  14 chr14_32536454     ZGre    C    T        0      0        2 
  14 chr14_32536454     ZHar    C    T        0      0        2 
  14 chr14_32536454   Sample    C    T        0      0        2 
  14 chr14_32538170     AAsi    C    T        0      0        2 
  14 chr14_32538170     AKia    C    T        0      0        2 
  14 chr14_32538170     AOna    C    T        0      0        2 
  14 chr14_32538170     ASom    C    T        0      0        2 
  14 chr14_32538170     HCab    C    T        1      2        2 
  14 chr14_32538170     HPrz    C    T        1      2        2 
  14 chr14_32538170     ZBoe    C    T        0      0        2 
  14 chr14_32538170     ZGre    C    T        0      0        2 
  14 chr14_32538170     ZHar    C    T        0      0        2 
  14 chr14_32538170   Sample    C    T        0      0        2 
  14 chr14_32539227     AAsi    C    T        0      0        2 
  14 chr14_32539227     AKia    C    T        0      0        2 
  14 chr14_32539227     AOna    C    T        0      0        2 
  14 chr14_32539227     ASom    C    T        0      0        2 
  14 chr14_32539227     HCab    C    T        0      0        2 
  14 chr14_32539227     HPrz    C    T        0      0        2 
  14 chr14_32539227     ZBoe    C    T      0.5      1        2 
  14 chr14_32539227     ZGre    C    T        0      0        2 
  14 chr14_32539227     ZHar    C    T        0      0        2 
  14 chr14_32539227   Sample    C    T        0      0        2 
  14 chr14_32546754     AAsi    T    C        0      0        2 
  14 chr14_32546754     AKia    T    C        0      0        2 
  14 chr14_32546754     AOna    T    C        0      0        2 
  14 chr14_32546754     ASom    T    C        0      0        2 
  14 chr14_32546754     HCab    T    C        0      0        2 
  14 chr14_32546754     HPrz    T    C        0      0        2 
  14 chr14_32546754     ZBoe    T    C        0      0        2 
  14 chr14_32546754     ZGre    T    C        0      0        2 
  14 chr14_32546754     ZHar    T    C      0.5      1        2 
  14 chr14_32546754   Sample    T    C        0      0        2 
  14 chr14_32546867     AAsi    C    T        0      0        2 
  14 chr14_32546867     AKia    C    T        0      0        2 
  14 chr14_32546867     AOna    C    T        0      0        2 
  14 chr14_32546867     ASom    C    T        0      0        2 
  14 chr14_32546867     HCab    C    T        1      2        2 
  14 chr14_32546867     HPrz    C    T        1      2        2 
  14 chr14_32546867     ZBoe    C    T        0      0        2 
  14 chr14_32546867     ZGre    C    T        0      0        2 
  14 chr14_32546867     ZHar    C    T        0      0        2 
  14 chr14_32546867   Sample    C    T        0      0        2 
  14 chr14_32551233     AAsi    C    T        0      0        2 
  14 chr14_32551233     AKia    C    T        0      0        2 
  14 chr14_32551233     AOna    C    T        0      0        2 
  14 chr14_32551233     ASom    C    T        0      0        2 
  14 chr14_32551233     HCab    C    T        0      0        2 
  14 chr14_32551233     HPrz    C    T        0      0        2 
  14 chr14_32551233     ZBoe    C    T      0.5      1        2 
  14 chr14_32551233     ZGre    C    T        0      0        2 
  14 chr14_32551233     ZHar    C    T        0      0        2 
  14 chr14_32551233   Sample    C    T        0      0        2 
  14 chr14_32553080     AAsi    G    A        0      0        2 
  14 chr14_32553080     AKia    G    A        0      0        2 
  14 chr14_32553080     AOna    G    A        0      0        2 
  14 chr14_32553080     ASom    G    A        0      0        2 
  14 chr14_32553080     HCab    G    A        0      0        2 
  14 chr14_32553080     HPrz    G    A        0      0        2 
  14 chr14_32553080     ZBoe    G    A        0      0        2 
  14 chr14_32553080     ZGre    G    A        1      2        2 
  14 chr14_32553080     ZHar    G    A        0      0        2 
  14 chr14_32553080   Sample    G    A        0      0        2 
  14 chr14_32557603     AAsi    C    G        0      0        2 
  14 chr14_32557603     AKia    C    G        0      0        2 
  14 chr14_32557603     AOna    C    G      0.5      1        2 
  14 chr14_32557603     ASom    C    G        0      0        2 
  14 chr14_32557603     HCab    C    G        0      0        2 
  14 chr14_32557603     HPrz    C    G        0      0        2 
  14 chr14_32557603     ZBoe    C    G        0      0        2 
  14 chr14_32557603     ZGre    C    G        0      0        2 
  14 chr14_32557603     ZHar    C    G        0      0        2 
  14 chr14_32557603   Sample    C    G        0      0        2 
  14 chr14_32563247     AAsi    G    A        0      0        2 
  14 chr14_32563247     AKia    G    A        0      0        2 
  14 chr14_32563247     AOna    G    A        0      0        2 
  14 chr14_32563247     ASom    G    A        0      0        2 
  14 chr14_32563247     HCab    G    A        1      2        2 
  14 chr14_32563247     HPrz    G    A        1      2        2 
  14 chr14_32563247     ZBoe    G    A        0      0        2 
  14 chr14_32563247     ZGre    G    A        0      0        2 
  14 chr14_32563247     ZHar    G    A        0      0        2 
  14 chr14_32563247   Sample    G    A        0      0        2 
  14 chr14_32565944     AAsi    T    C        0      0        2 
  14 chr14_32565944     AKia    T    C        0      0        2 
  14 chr14_32565944     AOna    T    C        0      0        2 
  14 chr14_32565944     ASom    T    C        0      0        2 
  14 chr14_32565944     HCab    T    C        0      0        2 
  14 chr14_32565944     HPrz    T    C        0      0        2 
  14 chr14_32565944     ZBoe    T    C        0      0        2 
  14 chr14_32565944     ZGre    T    C        0      0        2 
  14 chr14_32565944     ZHar    T    C      0.5      1        2 
  14 chr14_32565944   Sample    T    C        0      0        2 
  14 chr14_32568730     AAsi    T    C        0      0        2 
  14 chr14_32568730     AKia    T    C        1      2        2 
  14 chr14_32568730     AOna    T    C        1      2        2 
  14 chr14_32568730     ASom    T    C        0      0        2 
  14 chr14_32568730     HCab    T    C        0      0        2 
  14 chr14_32568730     HPrz    T    C        0      0        2 
  14 chr14_32568730     ZBoe    T    C        0      0        2 
  14 chr14_32568730     ZGre    T    C        0      0        2 
  14 chr14_32568730     ZHar    T    C        0      0        2 
  14 chr14_32568730   Sample    T    C        0      0        2 
  14 chr14_32570104     AAsi    A    G        0      0        2 
  14 chr14_32570104     AKia    A    G        0      0        2 
  14 chr14_32570104     AOna    A    G        0      0        2 
  14 chr14_32570104     ASom    A    G        0      0        2 
  14 chr14_32570104     HCab    A    G        0      0        2 
  14 chr14_32570104     HPrz    A    G        0      0        2 
  14 chr14_32570104     ZBoe    A    G        0      0        2 
  14 chr14_32570104     ZGre    A    G        0      0        2 
  14 chr14_32570104     ZHar    A    G        1      2        2 
  14 chr14_32570104   Sample    A    G        0      0        2 
  14 chr14_32574911     AAsi    C    G        1      2        2 
  14 chr14_32574911     AKia    C    G        0      0        2 
  14 chr14_32574911     AOna    C    G        0      0        2 
  14 chr14_32574911     ASom    C    G        1      2        2 
  14 chr14_32574911     HCab    C    G        0      0        2 
  14 chr14_32574911     HPrz    C    G        0      0        2 
  14 chr14_32574911     ZBoe    C    G        0      0        2 
  14 chr14_32574911     ZGre    C    G        0      0        2 
  14 chr14_32574911     ZHar    C    G        0      0        2 
  14 chr14_32574911   Sample    C    G        1      2        2 
  14 chr14_32575360     AAsi    C    T        1      2        2 
  14 chr14_32575360     AKia    C    T        0      0        2 
  14 chr14_32575360     AOna    C    T        0      0        2 
  14 chr14_32575360     ASom    C    T        1      2        2 
  14 chr14_32575360     HCab    C    T        1      2        2 
  14 chr14_32575360     HPrz    C    T        1      2        2 
  14 chr14_32575360     ZBoe    C    T        0      0        2 
  14 chr14_32575360     ZGre    C    T        0      0        2 
  14 chr14_32575360     ZHar    C    T        0      0        2 
  14 chr14_32575360   Sample    C    T        1      2        2 
  14 chr14_32588896     AAsi    G    A        0      0        2 
  14 chr14_32588896     AKia    G    A        1      2        2 
  14 chr14_32588896     AOna    G    A        0      0        2 
  14 chr14_32588896     ASom    G    A        0      0        2 
  14 chr14_32588896     HCab    G    A        0      0        2 
  14 chr14_32588896     HPrz    G    A        0      0        2 
  14 chr14_32588896     ZBoe    G    A        0      0        2 
  14 chr14_32588896     ZGre    G    A        0      0        2 
  14 chr14_32588896     ZHar    G    A        0      0        2 
  14 chr14_32588896   Sample    G    A        0      0        2 
  14 chr14_32590364     AAsi    C    G        0      0        2 
  14 chr14_32590364     AKia    C    G        0      0        2 
  14 chr14_32590364     AOna    C    G        0      0        2 
  14 chr14_32590364     ASom    C    G        0      0        2 
  14 chr14_32590364     HCab    C    G        0      0        2 
  14 chr14_32590364     HPrz    C    G        0      0        2 
  14 chr14_32590364     ZBoe    C    G      0.5      1        2 
  14 chr14_32590364     ZGre    C    G        0      0        2 
  14 chr14_32590364     ZHar    C    G        0      0        2 
  14 chr14_32590364   Sample    C    G        0      0        2 
  14 chr14_32597454     AAsi    G    A        0      0        2 
  14 chr14_32597454     AKia    G    A        0      0        2 
  14 chr14_32597454     AOna    G    A        0      0        2 
  14 chr14_32597454     ASom    G    A        0      0        2 
  14 chr14_32597454     HCab    G    A        1      2        2 
  14 chr14_32597454     HPrz    G    A        1      2        2 
  14 chr14_32597454     ZBoe    G    A        0      0        2 
  14 chr14_32597454     ZGre    G    A        0      0        2 
  14 chr14_32597454     ZHar    G    A        0      0        2 
  14 chr14_32597454   Sample    G    A        0      0        2 
  14 chr14_32599807     AAsi    G    T        0      0        2 
  14 chr14_32599807     AKia    G    T        1      2        2 
  14 chr14_32599807     AOna    G    T      0.5      1        2 
  14 chr14_32599807     ASom    G    T        0      0        2 
  14 chr14_32599807     HCab    G    T        0      0        2 
  14 chr14_32599807     HPrz    G    T        0      0        2 
  14 chr14_32599807     ZBoe    G    T        0      0        2 
  14 chr14_32599807     ZGre    G    T        0      0        2 
  14 chr14_32599807     ZHar    G    T        0      0        2 
  14 chr14_32599807   Sample    G    T        0      0        2 
  14 chr14_32603678     AAsi    A    G        0      0        2 
  14 chr14_32603678     AKia    A    G        0      0        2 
  14 chr14_32603678     AOna    A    G        0      0        2 
  14 chr14_32603678     ASom    A    G        1      2        2 
  14 chr14_32603678     HCab    A    G        0      0        2 
  14 chr14_32603678     HPrz    A    G        0      0        2 
  14 chr14_32603678     ZBoe    A    G        0      0        2 
  14 chr14_32603678     ZGre    A    G        0      0        2 
  14 chr14_32603678     ZHar    A    G        0      0        2 
  14 chr14_32603678   Sample    A    G        0      0        2 
  14 chr14_32605760     AAsi    A    C        0      0        2 
  14 chr14_32605760     AKia    A    C        0      0        2 
  14 chr14_32605760     AOna    A    C        0      0        2 
  14 chr14_32605760     ASom    A    C        0      0        2 
  14 chr14_32605760     HCab    A    C        0      0        2 
  14 chr14_32605760     HPrz    A    C        0      0        2 
  14 chr14_32605760     ZBoe    A    C        0      0        2 
  14 chr14_32605760     ZGre    A    C        0      0        2 
  14 chr14_32605760     ZHar    A    C        1      2        2 
  14 chr14_32605760   Sample    A    C        0      0        2 
  14 chr14_32610261     AAsi    C    G        0      0        2 
  14 chr14_32610261     AKia    C    G        1      2        2 
  14 chr14_32610261     AOna    C    G      0.5      1        2 
  14 chr14_32610261     ASom    C    G        0      0        2 
  14 chr14_32610261     HCab    C    G        0      0        2 
  14 chr14_32610261     HPrz    C    G        0      0        2 
  14 chr14_32610261     ZBoe    C    G        0      0        2 
  14 chr14_32610261     ZGre    C    G        0      0        2 
  14 chr14_32610261     ZHar    C    G        0      0        2 
  14 chr14_32610261   Sample    C    G        0      0        2 
  14 chr14_32612045     AAsi    G    A        0      0        2 
  14 chr14_32612045     AKia    G    A        0      0        2 
  14 chr14_32612045     AOna    G    A        0      0        2 
  14 chr14_32612045     ASom    G    A        0      0        2 
  14 chr14_32612045     HCab    G    A        1      2        2 
  14 chr14_32612045     HPrz    G    A        1      2        2 
  14 chr14_32612045     ZBoe    G    A        0      0        2 
  14 chr14_32612045     ZGre    G    A        0      0        2 
  14 chr14_32612045     ZHar    G    A        0      0        2 
  14 chr14_32612045   Sample    G    A        0      0        2 
  14 chr14_32612166     AAsi    T    C        0      0        2 
  14 chr14_32612166     AKia    T    C        0      0        2 
  14 chr14_32612166     AOna    T    C        0      0        2 
  14 chr14_32612166     ASom    T    C        0      0        2 
  14 chr14_32612166     HCab    T    C        0      0        2 
  14 chr14_32612166     HPrz    T    C        0      0        2 
  14 chr14_32612166     ZBoe    T    C        0      0        2 
  14 chr14_32612166     ZGre    T    C        0      0        2 
  14 chr14_32612166     ZHar    T    C      0.5      1        2 
  14 chr14_32612166   Sample    T    C        0      0        2 
  14 chr14_32617900     AAsi    C    T        0      0        2 
  14 chr14_32617900     AKia    C    T        0      0        2 
  14 chr14_32617900     AOna    C    T        0      0        2 
  14 chr14_32617900     ASom    C    T        0      0        2 
  14 chr14_32617900     HCab    C    T      0.5      1        2 
  14 chr14_32617900     HPrz    C    T        0      0        2 
  14 chr14_32617900     ZBoe    C    T        0      0        2 
  14 chr14_32617900     ZGre    C    T        0      0        2 
  14 chr14_32617900     ZHar    C    T        0      0        2 
  14 chr14_32617900   Sample    C    T        0      0        2 
  14 chr14_32618319     AAsi    T    C        0      0        2 
  14 chr14_32618319     AKia    T    C        0      0        2 
  14 chr14_32618319     AOna    T    C        0      0        2 
  14 chr14_32618319     ASom    T    C        0      0        2 
  14 chr14_32618319     HCab    T    C        0      0        2 
  14 chr14_32618319     HPrz    T    C        0      0        2 
  14 chr14_32618319     ZBoe    T    C        0      0        2 
  14 chr14_32618319     ZGre    T    C        0      0        2 
  14 chr14_32618319     ZHar    T    C      0.5      1        2 
  14 chr14_32618319   Sample    T    C        0      0        2 
  14 chr14_32619698     AAsi    C    T        0      0        2 
  14 chr14_32619698     AKia    C    T        0      0        2 
  14 chr14_32619698     AOna    C    T        0      0        2 
  14 chr14_32619698     ASom    C    T        0      0        2 
  14 chr14_32619698     HCab    C    T      0.5      1        2 
  14 chr14_32619698     HPrz    C    T        0      0        2 
  14 chr14_32619698     ZBoe    C    T        0      0        2 
  14 chr14_32619698     ZGre    C    T        0      0        2 
  14 chr14_32619698     ZHar    C    T        0      0        2 
  14 chr14_32619698   Sample    C    T        0      0        2 
  14 chr14_32631448     AAsi    C    G        0      0        2 
  14 chr14_32631448     AKia    C    G        1      2        2 
  14 chr14_32631448     AOna    C    G      0.5      1        2 
  14 chr14_32631448     ASom    C    G        0      0        2 
  14 chr14_32631448     HCab    C    G        0      0        2 
  14 chr14_32631448     HPrz    C    G        0      0        2 
  14 chr14_32631448     ZBoe    C    G        0      0        2 
  14 chr14_32631448     ZGre    C    G        0      0        2 
  14 chr14_32631448     ZHar    C    G        0      0        2 
  14 chr14_32631448   Sample    C    G        0      0        2 
  14 chr14_32642507     AAsi    A    T        0      0        2 
  14 chr14_32642507     AKia    A    T        0      0        2 
  14 chr14_32642507     AOna    A    T        0      0        2 
  14 chr14_32642507     ASom    A    T        0      0        2 
  14 chr14_32642507     HCab    A    T        0      0        2 
  14 chr14_32642507     HPrz    A    T        0      0        2 
  14 chr14_32642507     ZBoe    A    T        0      0        2 
  14 chr14_32642507     ZGre    A    T        0      0        2 
  14 chr14_32642507     ZHar    A    T        1      2        2 
  14 chr14_32642507   Sample    A    T        0      0        2 
  14 chr14_32643015     AAsi    C    T        0      0        2 
  14 chr14_32643015     AKia    C    T        0      0        2 
  14 chr14_32643015     AOna    C    T        0      0        2 
  14 chr14_32643015     ASom    C    T        0      0        2 
  14 chr14_32643015     HCab    C    T        1      2        2 
  14 chr14_32643015     HPrz    C    T        1      2        2 
  14 chr14_32643015     ZBoe    C    T        0      0        2 
  14 chr14_32643015     ZGre    C    T        0      0        2 
  14 chr14_32643015     ZHar    C    T        0      0        2 
  14 chr14_32643015   Sample    C    T        0      0        2 
  14 chr14_32646055     AAsi    G    C        0      0        2 
  14 chr14_32646055     AKia    G    C        0      0        2 
  14 chr14_32646055     AOna    G    C        0      0        2 
  14 chr14_32646055     ASom    G    C        0      0        2 
  14 chr14_32646055     HCab    G    C        0      0        2 
  14 chr14_32646055     HPrz    G    C        0      0        2 
  14 chr14_32646055     ZBoe    G    C        0      0        2 
  14 chr14_32646055     ZGre    G    C      0.5      1        2 
  14 chr14_32646055     ZHar    G    C        0      0        2 
  14 chr14_32646055   Sample    G    C        0      0        2 
  14 chr14_32646413     AAsi    T    G        0      0        2 
  14 chr14_32646413     AKia    T    G        0      0        2 
  14 chr14_32646413     AOna    T    G        0      0        2 
  14 chr14_32646413     ASom    T    G        0      0        2 
  14 chr14_32646413     HCab    T    G        0      0        2 
  14 chr14_32646413     HPrz    T    G        0      0        2 
  14 chr14_32646413     ZBoe    T    G        0      0        2 
  14 chr14_32646413     ZGre    T    G      0.5      1        2 
  14 chr14_32646413     ZHar    T    G        1      2        2 
  14 chr14_32646413   Sample    T    G        0      0        2 
  14 chr14_32657611     AAsi    A    G        0      0        2 
  14 chr14_32657611     AKia    A    G        0      0        2 
  14 chr14_32657611     AOna    A    G        0      0        2 
  14 chr14_32657611     ASom    A    G        0      0        2 
  14 chr14_32657611     HCab    A    G        1      2        2 
  14 chr14_32657611     HPrz    A    G        1      2        2 
  14 chr14_32657611     ZBoe    A    G        0      0        2 
  14 chr14_32657611     ZGre    A    G        0      0        2 
  14 chr14_32657611     ZHar    A    G        0      0        2 
  14 chr14_32657611   Sample    A    G        0      0        2 
  14 chr14_32663013     AAsi    G    A        0      0        2 
  14 chr14_32663013     AKia    G    A        0      0        2 
  14 chr14_32663013     AOna    G    A      0.5      1        2 
  14 chr14_32663013     ASom    G    A        0      0        2 
  14 chr14_32663013     HCab    G    A        0      0        2 
  14 chr14_32663013     HPrz    G    A        0      0        2 
  14 chr14_32663013     ZBoe    G    A        0      0        2 
  14 chr14_32663013     ZGre    G    A        0      0        2 
  14 chr14_32663013     ZHar    G    A        0      0        2 
  14 chr14_32663013   Sample    G    A        0      0        2 
  14 chr14_32664488     AAsi    G    T        0      0        2 
  14 chr14_32664488     AKia    G    T        0      0        2 
  14 chr14_32664488     AOna    G    T        0      0        2 
  14 chr14_32664488     ASom    G    T        0      0        2 
  14 chr14_32664488     HCab    G    T        1      2        2 
  14 chr14_32664488     HPrz    G    T      0.5      1        2 
  14 chr14_32664488     ZBoe    G    T        0      0        2 
  14 chr14_32664488     ZGre    G    T        0      0        2 
  14 chr14_32664488     ZHar    G    T        0      0        2 
  14 chr14_32664488   Sample    G    T        0      0        2 
  14 chr14_32670913     AAsi    A    T        0      0        2 
  14 chr14_32670913     AKia    A    T        0      0        2 
  14 chr14_32670913     AOna    A    T        0      0        2 
  14 chr14_32670913     ASom    A    T        0      0        2 
  14 chr14_32670913     HCab    A    T        0      0        2 
  14 chr14_32670913     HPrz    A    T      0.5      1        2 
  14 chr14_32670913     ZBoe    A    T        0      0        2 
  14 chr14_32670913     ZGre    A    T        0      0        2 
  14 chr14_32670913     ZHar    A    T        0      0        2 
  14 chr14_32670913   Sample    A    T        0      0        2 
  14 chr14_32675085     AAsi    G    A        0      0        2 
  14 chr14_32675085     AKia    G    A        1      2        2 
  14 chr14_32675085     AOna    G    A      0.5      1        2 
  14 chr14_32675085     ASom    G    A        0      0        2 
  14 chr14_32675085     HCab    G    A        0      0        2 
  14 chr14_32675085     HPrz    G    A        0      0        2 
  14 chr14_32675085     ZBoe    G    A        0      0        2 
  14 chr14_32675085     ZGre    G    A        0      0        2 
  14 chr14_32675085     ZHar    G    A        0      0        2 
  14 chr14_32675085   Sample    G    A        0      0        2 
  14 chr14_32677416     AAsi    T    C        1      2        2 
  14 chr14_32677416     AKia    T    C        0      0        2 
  14 chr14_32677416     AOna    T    C        0      0        2 
  14 chr14_32677416     ASom    T    C        1      2        2 
  14 chr14_32677416     HCab    T    C        0      0        2 
  14 chr14_32677416     HPrz    T    C        0      0        2 
  14 chr14_32677416     ZBoe    T    C        0      0        2 
  14 chr14_32677416     ZGre    T    C        0      0        2 
  14 chr14_32677416     ZHar    T    C        0      0        2 
  14 chr14_32677416   Sample    T    C        1      2        2 
  14 chr14_32682070     AAsi    G    A        0      0        2 
  14 chr14_32682070     AKia    G    A        0      0        2 
  14 chr14_32682070     AOna    G    A      0.5      1        2 
  14 chr14_32682070     ASom    G    A        0      0        2 
  14 chr14_32682070     HCab    G    A        0      0        2 
  14 chr14_32682070     HPrz    G    A        0      0        2 
  14 chr14_32682070     ZBoe    G    A        0      0        2 
  14 chr14_32682070     ZGre    G    A        0      0        2 
  14 chr14_32682070     ZHar    G    A        0      0        2 
  14 chr14_32682070   Sample    G    A        0      0        2 
  14 chr14_32682436     AAsi    A    G        0      0        2 
  14 chr14_32682436     AKia    A    G        0      0        2 
  14 chr14_32682436     AOna    A    G        0      0        2 
  14 chr14_32682436     ASom    A    G        0      0        2 
  14 chr14_32682436     HCab    A    G        0      0        2 
  14 chr14_32682436     HPrz    A    G        0      0        2 
  14 chr14_32682436     ZBoe    A    G        0      0        2 
  14 chr14_32682436     ZGre    A    G        0      0        2 
  14 chr14_32682436     ZHar    A    G        1      2        2 
  14 chr14_32682436   Sample    A    G        0      0        2 
  14 chr14_32688050     AAsi    T    C        0      0        2 
  14 chr14_32688050     AKia    T    C        1      2        2 
  14 chr14_32688050     AOna    T    C        0      0        2 
  14 chr14_32688050     ASom    T    C        0      0        2 
  14 chr14_32688050     HCab    T    C        0      0        2 
  14 chr14_32688050     HPrz    T    C      0.5      1        2 
  14 chr14_32688050     ZBoe    T    C        0      0        2 
  14 chr14_32688050     ZGre    T    C        0      0        2 
  14 chr14_32688050     ZHar    T    C        0      0        2 
  14 chr14_32688050   Sample    T    C        0      0        2 
  14 chr14_32697930     AAsi    T    C        0      0        2 
  14 chr14_32697930     AKia    T    C        0      0        2 
  14 chr14_32697930     AOna    T    C        0      0        2 
  14 chr14_32697930     ASom    T    C        0      0        2 
  14 chr14_32697930     HCab    T    C        0      0        2 
  14 chr14_32697930     HPrz    T    C        0      0        2 
  14 chr14_32697930     ZBoe    T    C        0      0        2 
  14 chr14_32697930     ZGre    T    C        1      2        2 
  14 chr14_32697930     ZHar    T    C        0      0        2 
  14 chr14_32697930   Sample    T    C        0      0        2 
  14 chr14_32700520     AAsi    G    A        0      0        2 
  14 chr14_32700520     AKia    G    A      0.5      1        2 
  14 chr14_32700520     AOna    G    A        0      0        2 
  14 chr14_32700520     ASom    G    A        0      0        2 
  14 chr14_32700520     HCab    G    A        0      0        2 
  14 chr14_32700520     HPrz    G    A        0      0        2 
  14 chr14_32700520     ZBoe    G    A        0      0        2 
  14 chr14_32700520     ZGre    G    A        0      0        2 
  14 chr14_32700520     ZHar    G    A        0      0        2 
  14 chr14_32700520   Sample    G    A        0      0        2 
  14 chr14_32700938     AAsi    T    G        0      0        2 
  14 chr14_32700938     AKia    T    G        0      0        2 
  14 chr14_32700938     AOna    T    G        0      0        2 
  14 chr14_32700938     ASom    T    G        0      0        2 
  14 chr14_32700938     HCab    T    G        0      0        2 
  14 chr14_32700938     HPrz    T    G        0      0        2 
  14 chr14_32700938     ZBoe    T    G      0.5      1        2 
  14 chr14_32700938     ZGre    T    G        1      2        2 
  14 chr14_32700938     ZHar    T    G        0      0        2 
  14 chr14_32700938   Sample    T    G        0      0        2 
  14 chr14_32701534     AAsi    T    C        0      0        2 
  14 chr14_32701534     AKia    T    C      0.5      1        2 
  14 chr14_32701534     AOna    T    C        0      0        2 
  14 chr14_32701534     ASom    T    C        0      0        2 
  14 chr14_32701534     HCab    T    C        0      0        2 
  14 chr14_32701534     HPrz    T    C        0      0        2 
  14 chr14_32701534     ZBoe    T    C        0      0        2 
  14 chr14_32701534     ZGre    T    C        0      0        2 
  14 chr14_32701534     ZHar    T    C        0      0        2 
  14 chr14_32701534   Sample    T    C        0      0        2 
  14 chr14_32705371     AAsi    T    C        0      0        2 
  14 chr14_32705371     AKia    T    C        0      0        2 
  14 chr14_32705371     AOna    T    C        0      0        2 
  14 chr14_32705371     ASom    T    C        0      0        2 
  14 chr14_32705371     HCab    T    C        0      0        2 
  14 chr14_32705371     HPrz    T    C        0      0        2 
  14 chr14_32705371     ZBoe    T    C        1      2        2 
  14 chr14_32705371     ZGre    T    C        0      0        2 
  14 chr14_32705371     ZHar    T    C        0      0        2 
  14 chr14_32705371   Sample    T    C        0      0        2 
  14 chr14_32714993     AAsi    C    T        0      0        2 
  14 chr14_32714993     AKia    C    T        0      0        2 
  14 chr14_32714993     AOna    C    T        0      0        2 
  14 chr14_32714993     ASom    C    T        0      0        2 
  14 chr14_32714993     HCab    C    T        1      2        2 
  14 chr14_32714993     HPrz    C    T        1      2        2 
  14 chr14_32714993     ZBoe    C    T        0      0        2 
  14 chr14_32714993     ZGre    C    T        0      0        2 
  14 chr14_32714993     ZHar    C    T        0      0        2 
  14 chr14_32714993   Sample    C    T        0      0        2 
  14 chr14_32723010     AAsi    T    C        0      0        2 
  14 chr14_32723010     AKia    T    C      0.5      1        2 
  14 chr14_32723010     AOna    T    C        0      0        2 
  14 chr14_32723010     ASom    T    C        0      0        2 
  14 chr14_32723010     HCab    T    C        0      0        2 
  14 chr14_32723010     HPrz    T    C        0      0        2 
  14 chr14_32723010     ZBoe    T    C        0      0        2 
  14 chr14_32723010     ZGre    T    C        0      0        2 
  14 chr14_32723010     ZHar    T    C        0      0        2 
  14 chr14_32723010   Sample    T    C        0      0        2 
  14 chr14_32730502     AAsi    A    G        0      0        2 
  14 chr14_32730502     AKia    A    G        0      0        2 
  14 chr14_32730502     AOna    A    G        0      0        2 
  14 chr14_32730502     ASom    A    G        0      0        2 
  14 chr14_32730502     HCab    A    G        1      2        2 
  14 chr14_32730502     HPrz    A    G        1      2        2 
  14 chr14_32730502     ZBoe    A    G        0      0        2 
  14 chr14_32730502     ZGre    A    G        0      0        2 
  14 chr14_32730502     ZHar    A    G        0      0        2 
  14 chr14_32730502   Sample    A    G        0      0        2 
  14 chr14_32754896     AAsi    T    G        1      2        2 
  14 chr14_32754896     AKia    T    G        0      0        2 
  14 chr14_32754896     AOna    T    G        0      0        2 
  14 chr14_32754896     ASom    T    G        1      2        2 
  14 chr14_32754896     HCab    T    G        0      0        2 
  14 chr14_32754896     HPrz    T    G        0      0        2 
  14 chr14_32754896     ZBoe    T    G        0      0        2 
  14 chr14_32754896     ZGre    T    G        0      0        2 
  14 chr14_32754896     ZHar    T    G        0      0        2 
  14 chr14_32754896   Sample    T    G        1      2        2 
  14 chr14_32757240     AAsi    A    T      0.5      1        2 
  14 chr14_32757240     AKia    A    T        0      0        2 
  14 chr14_32757240     AOna    A    T        0      0        2 
  14 chr14_32757240     ASom    A    T        0      0        2 
  14 chr14_32757240     HCab    A    T        0      0        2 
  14 chr14_32757240     HPrz    A    T        0      0        2 
  14 chr14_32757240     ZBoe    A    T        0      0        2 
  14 chr14_32757240     ZGre    A    T        0      0        2 
  14 chr14_32757240     ZHar    A    T        0      0        2 
  14 chr14_32757240   Sample    A    T        1      2        2 
  14 chr14_32757897     AAsi    T    C        0      0        2 
  14 chr14_32757897     AKia    T    C        0      0        2 
  14 chr14_32757897     AOna    T    C        0      0        2 
  14 chr14_32757897     ASom    T    C        0      0        2 
  14 chr14_32757897     HCab    T    C        0      0        2 
  14 chr14_32757897     HPrz    T    C        0      0        2 
  14 chr14_32757897     ZBoe    T    C        0      0        2 
  14 chr14_32757897     ZGre    T    C        0      0        2 
  14 chr14_32757897     ZHar    T    C      0.5      1        2 
  14 chr14_32757897   Sample    T    C        0      0        2 
  14 chr14_32761025     AAsi    A    G        0      0        2 
  14 chr14_32761025     AKia    A    G        0      0        2 
  14 chr14_32761025     AOna    A    G        0      0        2 
  14 chr14_32761025     ASom    A    G        0      0        2 
  14 chr14_32761025     HCab    A    G        0      0        2 
  14 chr14_32761025     HPrz    A    G        0      0        2 
  14 chr14_32761025     ZBoe    A    G        0      0        2 
  14 chr14_32761025     ZGre    A    G        0      0        2 
  14 chr14_32761025     ZHar    A    G        1      2        2 
  14 chr14_32761025   Sample    A    G        0      0        2 
  14 chr14_32772484     AAsi    C    A        1      2        2 
  14 chr14_32772484     AKia    C    A        0      0        2 
  14 chr14_32772484     AOna    C    A      0.5      1        2 
  14 chr14_32772484     ASom    C    A        1      2        2 
  14 chr14_32772484     HCab    C    A        0      0        2 
  14 chr14_32772484     HPrz    C    A        0      0        2 
  14 chr14_32772484     ZBoe    C    A      0.5      1        2 
  14 chr14_32772484     ZGre    C    A        0      0        2 
  14 chr14_32772484     ZHar    C    A        1      2        2 
  14 chr14_32772484   Sample    C    A        1      2        2 
  14 chr14_32775254     AAsi    T    C        0      0        2 
  14 chr14_32775254     AKia    T    C        0      0        2 
  14 chr14_32775254     AOna    T    C      0.5      1        2 
  14 chr14_32775254     ASom    T    C        0      0        2 
  14 chr14_32775254     HCab    T    C        0      0        2 
  14 chr14_32775254     HPrz    T    C        0      0        2 
  14 chr14_32775254     ZBoe    T    C        0      0        2 
  14 chr14_32775254     ZGre    T    C        0      0        2 
  14 chr14_32775254     ZHar    T    C        0      0        2 
  14 chr14_32775254   Sample    T    C        0      0        2 
  14 chr14_32777154     AAsi    C    T        0      0        2 
  14 chr14_32777154     AKia    C    T        0      0        2 
  14 chr14_32777154     AOna    C    T        0      0        2 
  14 chr14_32777154     ASom    C    T        0      0        2 
  14 chr14_32777154     HCab    C    T        0      0        2 
  14 chr14_32777154     HPrz    C    T      0.5      1        2 
  14 chr14_32777154     ZBoe    C    T        0      0        2 
  14 chr14_32777154     ZGre    C    T        0      0        2 
  14 chr14_32777154     ZHar    C    T        0      0        2 
  14 chr14_32777154   Sample    C    T        0      0        2 
  14 chr14_32778796     AAsi    T    A        0      0        2 
  14 chr14_32778796     AKia    T    A        0      0        2 
  14 chr14_32778796     AOna    T    A        0      0        2 
  14 chr14_32778796     ASom    T    A        0      0        2 
  14 chr14_32778796     HCab    T    A        0      0        2 
  14 chr14_32778796     HPrz    T    A      0.5      1        2 
  14 chr14_32778796     ZBoe    T    A        0      0        2 
  14 chr14_32778796     ZGre    T    A        0      0        2 
  14 chr14_32778796     ZHar    T    A        0      0        2 
  14 chr14_32778796   Sample    T    A        0      0        2 
  14 chr14_32780255     AAsi    C    T        0      0        2 
  14 chr14_32780255     AKia    C    T        1      2        2 
  14 chr14_32780255     AOna    C    T      0.5      1        2 
  14 chr14_32780255     ASom    C    T        0      0        2 
  14 chr14_32780255     HCab    C    T        0      0        2 
  14 chr14_32780255     HPrz    C    T        0      0        2 
  14 chr14_32780255     ZBoe    C    T        0      0        2 
  14 chr14_32780255     ZGre    C    T        0      0        2 
  14 chr14_32780255     ZHar    C    T        0      0        2 
  14 chr14_32780255   Sample    C    T        0      0        2 
  14 chr14_32782920     AAsi    T    C        1      2        2 
  14 chr14_32782920     AKia    T    C        0      0        2 
  14 chr14_32782920     AOna    T    C        0      0        2 
  14 chr14_32782920     ASom    T    C        1      2        2 
  14 chr14_32782920     HCab    T    C        0      0        2 
  14 chr14_32782920     HPrz    T    C        0      0        2 
  14 chr14_32782920     ZBoe    T    C        0      0        2 
  14 chr14_32782920     ZGre    T    C        0      0        2 
  14 chr14_32782920     ZHar    T    C        1      2        2 
  14 chr14_32782920   Sample    T    C        1      2        2 
  14 chr14_32785215     AAsi    G    A        0      0        2 
  14 chr14_32785215     AKia    G    A        0      0        2 
  14 chr14_32785215     AOna    G    A        0      0        2 
  14 chr14_32785215     ASom    G    A        0      0        2 
  14 chr14_32785215     HCab    G    A        1      2        2 
  14 chr14_32785215     HPrz    G    A        1      2        2 
  14 chr14_32785215     ZBoe    G    A        0      0        2 
  14 chr14_32785215     ZGre    G    A        0      0        2 
  14 chr14_32785215     ZHar    G    A        0      0        2 
  14 chr14_32785215   Sample    G    A        0      0        2 
  14 chr14_32787050     AAsi    T    C        0      0        2 
  14 chr14_32787050     AKia    T    C        0      0        2 
  14 chr14_32787050     AOna    T    C        0      0        2 
  14 chr14_32787050     ASom    T    C        0      0        2 
  14 chr14_32787050     HCab    T    C        1      2        2 
  14 chr14_32787050     HPrz    T    C        0      0        2 
  14 chr14_32787050     ZBoe    T    C        0      0        2 
  14 chr14_32787050     ZGre    T    C        0      0        2 
  14 chr14_32787050     ZHar    T    C        0      0        2 
  14 chr14_32787050   Sample    T    C        0      0        2 
  14 chr14_32791655     AAsi    T    C        0      0        2 
  14 chr14_32791655     AKia    T    C        1      2        2 
  14 chr14_32791655     AOna    T    C        1      2        2 
  14 chr14_32791655     ASom    T    C        0      0        2 
  14 chr14_32791655     HCab    T    C        0      0        2 
  14 chr14_32791655     HPrz    T    C        0      0        2 
  14 chr14_32791655     ZBoe    T    C        0      0        2 
  14 chr14_32791655     ZGre    T    C        0      0        2 
  14 chr14_32791655     ZHar    T    C        0      0        2 
  14 chr14_32791655   Sample    T    C        0      0        2 
  14 chr14_32794408     AAsi    T    C        0      0        2 
  14 chr14_32794408     AKia    T    C        1      2        2 
  14 chr14_32794408     AOna    T    C        1      2        2 
  14 chr14_32794408     ASom    T    C        0      0        2 
  14 chr14_32794408     HCab    T    C        0      0        2 
  14 chr14_32794408     HPrz    T    C        0      0        2 
  14 chr14_32794408     ZBoe    T    C        0      0        2 
  14 chr14_32794408     ZGre    T    C        0      0        2 
  14 chr14_32794408     ZHar    T    C        0      0        2 
  14 chr14_32794408   Sample    T    C        0      0        2 
  14 chr14_32819497     AAsi    T    C        0      0        2 
  14 chr14_32819497     AKia    T    C        0      0        2 
  14 chr14_32819497     AOna    T    C        0      0        2 
  14 chr14_32819497     ASom    T    C        0      0        2 
  14 chr14_32819497     HCab    T    C        1      2        2 
  14 chr14_32819497     HPrz    T    C        1      2        2 
  14 chr14_32819497     ZBoe    T    C        0      0        2 
  14 chr14_32819497     ZGre    T    C        0      0        2 
  14 chr14_32819497     ZHar    T    C        0      0        2 
  14 chr14_32819497   Sample    T    C        0      0        2 
  14 chr14_32823324     AAsi    A    G        1      2        2 
  14 chr14_32823324     AKia    A    G        0      0        2 
  14 chr14_32823324     AOna    A    G        0      0        2 
  14 chr14_32823324     ASom    A    G        1      2        2 
  14 chr14_32823324     HCab    A    G        0      0        2 
  14 chr14_32823324     HPrz    A    G        0      0        2 
  14 chr14_32823324     ZBoe    A    G        0      0        2 
  14 chr14_32823324     ZGre    A    G        0      0        2 
  14 chr14_32823324     ZHar    A    G        0      0        2 
  14 chr14_32823324   Sample    A    G        1      2        2 
  14 chr14_32824640     AAsi    C    T      0.5      1        2 
  14 chr14_32824640     AKia    C    T        0      0        2 
  14 chr14_32824640     AOna    C    T        0      0        2 
  14 chr14_32824640     ASom    C    T        0      0        2 
  14 chr14_32824640     HCab    C    T        0      0        2 
  14 chr14_32824640     HPrz    C    T        0      0        2 
  14 chr14_32824640     ZBoe    C    T        0      0        2 
  14 chr14_32824640     ZGre    C    T        0      0        2 
  14 chr14_32824640     ZHar    C    T        0      0        2 
  14 chr14_32824640   Sample    C    T        0      0        2 
  14 chr14_32826668     AAsi    A    G        0      0        2 
  14 chr14_32826668     AKia    A    G        0      0        2 
  14 chr14_32826668     AOna    A    G        0      0        2 
  14 chr14_32826668     ASom    A    G        0      0        2 
  14 chr14_32826668     HCab    A    G        1      2        2 
  14 chr14_32826668     HPrz    A    G        1      2        2 
  14 chr14_32826668     ZBoe    A    G        0      0        2 
  14 chr14_32826668     ZGre    A    G        0      0        2 
  14 chr14_32826668     ZHar    A    G        0      0        2 
  14 chr14_32826668   Sample    A    G        0      0        2 
  14 chr14_32835018     AAsi    C    T        0      0        2 
  14 chr14_32835018     AKia    C    T        0      0        2 
  14 chr14_32835018     AOna    C    T        0      0        2 
  14 chr14_32835018     ASom    C    T        0      0        2 
  14 chr14_32835018     HCab    C    T        0      0        2 
  14 chr14_32835018     HPrz    C    T        0      0        2 
  14 chr14_32835018     ZBoe    C    T        0      0        2 
  14 chr14_32835018     ZGre    C    T      0.5      1        2 
  14 chr14_32835018     ZHar    C    T        0      0        2 
  14 chr14_32835018   Sample    C    T        0      0        2 
  14 chr14_32838197     AAsi    C    T        0      0        2 
  14 chr14_32838197     AKia    C    T        0      0        2 
  14 chr14_32838197     AOna    C    T        0      0        2 
  14 chr14_32838197     ASom    C    T        0      0        2 
  14 chr14_32838197     HCab    C    T        0      0        2 
  14 chr14_32838197     HPrz    C    T        0      0        2 
  14 chr14_32838197     ZBoe    C    T        0      0        2 
  14 chr14_32838197     ZGre    C    T        0      0        2 
  14 chr14_32838197     ZHar    C    T      0.5      1        2 
  14 chr14_32838197   Sample    C    T        0      0        2 
  14 chr14_32842651     AAsi    T    C        0      0        2 
  14 chr14_32842651     AKia    T    C        0      0        2 
  14 chr14_32842651     AOna    T    C        0      0        2 
  14 chr14_32842651     ASom    T    C        0      0        2 
  14 chr14_32842651     HCab    T    C        0      0        2 
  14 chr14_32842651     HPrz    T    C        0      0        2 
  14 chr14_32842651     ZBoe    T    C        0      0        2 
  14 chr14_32842651     ZGre    T    C      0.5      1        2 
  14 chr14_32842651     ZHar    T    C        0      0        2 
  14 chr14_32842651   Sample    T    C        0      0        2 
  14 chr14_32844668     AAsi    A    G        0      0        2 
  14 chr14_32844668     AKia    A    G        0      0        2 
  14 chr14_32844668     AOna    A    G        0      0        2 
  14 chr14_32844668     ASom    A    G        0      0        2 
  14 chr14_32844668     HCab    A    G        0      0        2 
  14 chr14_32844668     HPrz    A    G        0      0        2 
  14 chr14_32844668     ZBoe    A    G        0      0        2 
  14 chr14_32844668     ZGre    A    G        0      0        2 
  14 chr14_32844668     ZHar    A    G      0.5      1        2 
  14 chr14_32844668   Sample    A    G        0      0        2 
  14 chr14_32846856     AAsi    G    A        0      0        2 
  14 chr14_32846856     AKia    G    A        0      0        2 
  14 chr14_32846856     AOna    G    A        0      0        2 
  14 chr14_32846856     ASom    G    A        0      0        2 
  14 chr14_32846856     HCab    G    A        0      0        2 
  14 chr14_32846856     HPrz    G    A        0      0        2 
  14 chr14_32846856     ZBoe    G    A        0      0        2 
  14 chr14_32846856     ZGre    G    A        1      2        2 
  14 chr14_32846856     ZHar    G    A        0      0        2 
  14 chr14_32846856   Sample    G    A        0      0        2 
  14 chr14_32849085     AAsi    C    T        0      0        2 
  14 chr14_32849085     AKia    C    T        0      0        2 
  14 chr14_32849085     AOna    C    T      0.5      1        2 
  14 chr14_32849085     ASom    C    T        0      0        2 
  14 chr14_32849085     HCab    C    T        0      0        2 
  14 chr14_32849085     HPrz    C    T        0      0        2 
  14 chr14_32849085     ZBoe    C    T        0      0        2 
  14 chr14_32849085     ZGre    C    T        0      0        2 
  14 chr14_32849085     ZHar    C    T        0      0        2 
  14 chr14_32849085   Sample    C    T        0      0        2 
  14 chr14_32860651     AAsi    A    G        0      0        2 
  14 chr14_32860651     AKia    A    G        1      2        2 
  14 chr14_32860651     AOna    A    G        1      2        2 
  14 chr14_32860651     ASom    A    G        0      0        2 
  14 chr14_32860651     HCab    A    G        0      0        2 
  14 chr14_32860651     HPrz    A    G        0      0        2 
  14 chr14_32860651     ZBoe    A    G        0      0        2 
  14 chr14_32860651     ZGre    A    G        0      0        2 
  14 chr14_32860651     ZHar    A    G        0      0        2 
  14 chr14_32860651   Sample    A    G        0      0        2 
  14 chr14_32861266     AAsi    C    T        0      0        2 
  14 chr14_32861266     AKia    C    T        0      0        2 
  14 chr14_32861266     AOna    C    T        0      0        2 
  14 chr14_32861266     ASom    C    T        0      0        2 
  14 chr14_32861266     HCab    C    T        1      2        2 
  14 chr14_32861266     HPrz    C    T        1      2        2 
  14 chr14_32861266     ZBoe    C    T        0      0        2 
  14 chr14_32861266     ZGre    C    T        0      0        2 
  14 chr14_32861266     ZHar    C    T        0      0        2 
  14 chr14_32861266   Sample    C    T        0      0        2 
  14 chr14_32861921     AAsi    T    G        0      0        2 
  14 chr14_32861921     AKia    T    G        0      0        2 
  14 chr14_32861921     AOna    T    G        0      0        2 
  14 chr14_32861921     ASom    T    G        0      0        2 
  14 chr14_32861921     HCab    T    G        0      0        2 
  14 chr14_32861921     HPrz    T    G        0      0        2 
  14 chr14_32861921     ZBoe    T    G        0      0        2 
  14 chr14_32861921     ZGre    T    G      0.5      1        2 
  14 chr14_32861921     ZHar    T    G        0      0        2 
  14 chr14_32861921   Sample    T    G        0      0        2 
  14 chr14_32862463     AAsi    A    G        0      0        2 
  14 chr14_32862463     AKia    A    G        0      0        2 
  14 chr14_32862463     AOna    A    G        0      0        2 
  14 chr14_32862463     ASom    A    G        0      0        2 
  14 chr14_32862463     HCab    A    G        0      0        2 
  14 chr14_32862463     HPrz    A    G        0      0        2 
  14 chr14_32862463     ZBoe    A    G        0      0        2 
  14 chr14_32862463     ZGre    A    G        0      0        2 
  14 chr14_32862463     ZHar    A    G        1      2        2 
  14 chr14_32862463   Sample    A    G        0      0        2 
  14 chr14_32863241     AAsi    T    C        0      0        2 
  14 chr14_32863241     AKia    T    C        0      0        2 
  14 chr14_32863241     AOna    T    C        0      0        2 
  14 chr14_32863241     ASom    T    C        0      0        2 
  14 chr14_32863241     HCab    T    C        0      0        2 
  14 chr14_32863241     HPrz    T    C      0.5      1        2 
  14 chr14_32863241     ZBoe    T    C        0      0        2 
  14 chr14_32863241     ZGre    T    C        0      0        2 
  14 chr14_32863241     ZHar    T    C        0      0        2 
  14 chr14_32863241   Sample    T    C        0      0        2 
  14 chr14_32868066     AAsi    A    G        0      0        2 
  14 chr14_32868066     AKia    A    G        0      0        2 
  14 chr14_32868066     AOna    A    G      0.5      1        2 
  14 chr14_32868066     ASom    A    G        0      0        2 
  14 chr14_32868066     HCab    A    G        0      0        2 
  14 chr14_32868066     HPrz    A    G        0      0        2 
  14 chr14_32868066     ZBoe    A    G        0      0        2 
  14 chr14_32868066     ZGre    A    G        0      0        2 
  14 chr14_32868066     ZHar    A    G        0      0        2 
  14 chr14_32868066   Sample    A    G        0      0        2 
  14 chr14_32871129     AAsi    C    A        0      0        2 
  14 chr14_32871129     AKia    C    A        0      0        2 
  14 chr14_32871129     AOna    C    A        0      0        2 
  14 chr14_32871129     ASom    C    A        0      0        2 
  14 chr14_32871129     HCab    C    A        0      0        2 
  14 chr14_32871129     HPrz    C    A        0      0        2 
  14 chr14_32871129     ZBoe    C    A        1      2        2 
  14 chr14_32871129     ZGre    C    A        0      0        2 
  14 chr14_32871129     ZHar    C    A        0      0        2 
  14 chr14_32871129   Sample    C    A        0      0        2 
  14 chr14_32871569     AAsi    G    A        0      0        2 
  14 chr14_32871569     AKia    G    A        0      0        2 
  14 chr14_32871569     AOna    G    A        0      0        2 
  14 chr14_32871569     ASom    G    A        0      0        2 
  14 chr14_32871569     HCab    G    A      0.5      1        2 
  14 chr14_32871569     HPrz    G    A        0      0        2 
  14 chr14_32871569     ZBoe    G    A        0      0        2 
  14 chr14_32871569     ZGre    G    A        0      0        2 
  14 chr14_32871569     ZHar    G    A        0      0        2 
  14 chr14_32871569   Sample    G    A        0      0        2 
  14 chr14_32873229     AAsi    C    A        0      0        2 
  14 chr14_32873229     AKia    C    A        0      0        2 
  14 chr14_32873229     AOna    C    A        0      0        2 
  14 chr14_32873229     ASom    C    A        0      0        2 
  14 chr14_32873229     HCab    C    A        1      2        2 
  14 chr14_32873229     HPrz    C    A        1      2        2 
  14 chr14_32873229     ZBoe    C    A        0      0        2 
  14 chr14_32873229     ZGre    C    A        0      0        2 
  14 chr14_32873229     ZHar    C    A        0      0        2 
  14 chr14_32873229   Sample    C    A        0      0        2 
  14 chr14_32875603     AAsi    G    A        0      0        2 
  14 chr14_32875603     AKia    G    A      0.5      1        2 
  14 chr14_32875603     AOna    G    A        0      0        2 
  14 chr14_32875603     ASom    G    A        0      0        2 
  14 chr14_32875603     HCab    G    A        0      0        2 
  14 chr14_32875603     HPrz    G    A        0      0        2 
  14 chr14_32875603     ZBoe    G    A        0      0        2 
  14 chr14_32875603     ZGre    G    A        0      0        2 
  14 chr14_32875603     ZHar    G    A        0      0        2 
  14 chr14_32875603   Sample    G    A        0      0        2 
  14 chr14_32885336     AAsi    G    A        0      0        2 
  14 chr14_32885336     AKia    G    A        1      2        2 
  14 chr14_32885336     AOna    G    A      0.5      1        2 
  14 chr14_32885336     ASom    G    A        0      0        2 
  14 chr14_32885336     HCab    G    A        0      0        2 
  14 chr14_32885336     HPrz    G    A        0      0        2 
  14 chr14_32885336     ZBoe    G    A        0      0        2 
  14 chr14_32885336     ZGre    G    A        0      0        2 
  14 chr14_32885336     ZHar    G    A        0      0        2 
  14 chr14_32885336   Sample    G    A        0      0        2 
  14 chr14_32889806     AAsi    C    T        0      0        2 
  14 chr14_32889806     AKia    C    T        0      0        2 
  14 chr14_32889806     AOna    C    T        0      0        2 
  14 chr14_32889806     ASom    C    T        0      0        2 
  14 chr14_32889806     HCab    C    T        0      0        2 
  14 chr14_32889806     HPrz    C    T        0      0        2 
  14 chr14_32889806     ZBoe    C    T        0      0        2 
  14 chr14_32889806     ZGre    C    T        1      2        2 
  14 chr14_32889806     ZHar    C    T        0      0        2 
  14 chr14_32889806   Sample    C    T        0      0        2 
  14 chr14_32893633     AAsi    T    C        0      0        2 
  14 chr14_32893633     AKia    T    C        1      2        2 
  14 chr14_32893633     AOna    T    C        0      0        2 
  14 chr14_32893633     ASom    T    C        0      0        2 
  14 chr14_32893633     HCab    T    C        0      0        2 
  14 chr14_32893633     HPrz    T    C        0      0        2 
  14 chr14_32893633     ZBoe    T    C        0      0        2 
  14 chr14_32893633     ZGre    T    C        0      0        2 
  14 chr14_32893633     ZHar    T    C        0      0        2 
  14 chr14_32893633   Sample    T    C        0      0        2 
  14 chr14_32895271     AAsi    A    C        0      0        2 
  14 chr14_32895271     AKia    A    C        0      0        2 
  14 chr14_32895271     AOna    A    C        0      0        2 
  14 chr14_32895271     ASom    A    C        0      0        2 
  14 chr14_32895271     HCab    A    C        0      0        2 
  14 chr14_32895271     HPrz    A    C        0      0        2 
  14 chr14_32895271     ZBoe    A    C        0      0        2 
  14 chr14_32895271     ZGre    A    C        0      0        2 
  14 chr14_32895271     ZHar    A    C      0.5      1        2 
  14 chr14_32895271   Sample    A    C        0      0        2 
  14 chr14_32895851     AAsi    T    C        0      0        2 
  14 chr14_32895851     AKia    T    C        0      0        2 
  14 chr14_32895851     AOna    T    C        0      0        2 
  14 chr14_32895851     ASom    T    C        1      2        2 
  14 chr14_32895851     HCab    T    C        0      0        2 
  14 chr14_32895851     HPrz    T    C        0      0        2 
  14 chr14_32895851     ZBoe    T    C        0      0        2 
  14 chr14_32895851     ZGre    T    C        0      0        2 
  14 chr14_32895851     ZHar    T    C        0      0        2 
  14 chr14_32895851   Sample    T    C        0      0        2 
  14 chr14_32898917     AAsi    A    G        1      2        2 
  14 chr14_32898917     AKia    A    G        0      0        2 
  14 chr14_32898917     AOna    A    G        0      0        2 
  14 chr14_32898917     ASom    A    G        1      2        2 
  14 chr14_32898917     HCab    A    G        0      0        2 
  14 chr14_32898917     HPrz    A    G        0      0        2 
  14 chr14_32898917     ZBoe    A    G        0      0        2 
  14 chr14_32898917     ZGre    A    G        0      0        2 
  14 chr14_32898917     ZHar    A    G        0      0        2 
  14 chr14_32898917   Sample    A    G        0      0        2 
  14 chr14_32904177     AAsi    A    C        0      0        2 
  14 chr14_32904177     AKia    A    C        0      0        2 
  14 chr14_32904177     AOna    A    C        0      0        2 
  14 chr14_32904177     ASom    A    C        0      0        2 
  14 chr14_32904177     HCab    A    C        0      0        2 
  14 chr14_32904177     HPrz    A    C        0      0        2 
  14 chr14_32904177     ZBoe    A    C        0      0        2 
  14 chr14_32904177     ZGre    A    C      0.5      1        2 
  14 chr14_32904177     ZHar    A    C        0      0        2 
  14 chr14_32904177   Sample    A    C        0      0        2 
  14 chr14_32909298     AAsi    G    A        0      0        2 
  14 chr14_32909298     AKia    G    A        0      0        2 
  14 chr14_32909298     AOna    G    A        0      0        2 
  14 chr14_32909298     ASom    G    A        0      0        2 
  14 chr14_32909298     HCab    G    A        0      0        2 
  14 chr14_32909298     HPrz    G    A        0      0        2 
  14 chr14_32909298     ZBoe    G    A        0      0        2 
  14 chr14_32909298     ZGre    G    A        0      0        2 
  14 chr14_32909298     ZHar    G    A        1      2        2 
  14 chr14_32909298   Sample    G    A        0      0        2 
  14 chr14_32923220     AAsi    T    C        0      0        2 
  14 chr14_32923220     AKia    T    C        0      0        2 
  14 chr14_32923220     AOna    T    C        0      0        2 
  14 chr14_32923220     ASom    T    C        0      0        2 
  14 chr14_32923220     HCab    T    C        0      0        2 
  14 chr14_32923220     HPrz    T    C        0      0        2 
  14 chr14_32923220     ZBoe    T    C      0.5      1        2 
  14 chr14_32923220     ZGre    T    C        0      0        2 
  14 chr14_32923220     ZHar    T    C        1      2        2 
  14 chr14_32923220   Sample    T    C        0      0        2 
  14 chr14_32925165     AAsi    G    A        0      0        2 
  14 chr14_32925165     AKia    G    A        0      0        2 
  14 chr14_32925165     AOna    G    A        0      0        2 
  14 chr14_32925165     ASom    G    A        0      0        2 
  14 chr14_32925165     HCab    G    A        1      2        2 
  14 chr14_32925165     HPrz    G    A        1      2        2 
  14 chr14_32925165     ZBoe    G    A        0      0        2 
  14 chr14_32925165     ZGre    G    A        0      0        2 
  14 chr14_32925165     ZHar    G    A        0      0        2 
  14 chr14_32925165   Sample    G    A        0      0        2 
  14 chr14_32925318     AAsi    G    A        0      0        2 
  14 chr14_32925318     AKia    G    A        0      0        2 
  14 chr14_32925318     AOna    G    A        0      0        2 
  14 chr14_32925318     ASom    G    A        0      0        2 
  14 chr14_32925318     HCab    G    A        1      2        2 
  14 chr14_32925318     HPrz    G    A      0.5      1        2 
  14 chr14_32925318     ZBoe    G    A        0      0        2 
  14 chr14_32925318     ZGre    G    A        0      0        2 
  14 chr14_32925318     ZHar    G    A        0      0        2 
  14 chr14_32925318   Sample    G    A        0      0        2 
  14 chr14_32928308     AAsi    A    T        0      0        2 
  14 chr14_32928308     AKia    A    T        0      0        2 
  14 chr14_32928308     AOna    A    T        0      0        2 
  14 chr14_32928308     ASom    A    T        0      0        2 
  14 chr14_32928308     HCab    A    T        0      0        2 
  14 chr14_32928308     HPrz    A    T        0      0        2 
  14 chr14_32928308     ZBoe    A    T      0.5      1        2 
  14 chr14_32928308     ZGre    A    T        0      0        2 
  14 chr14_32928308     ZHar    A    T        0      0        2 
  14 chr14_32928308   Sample    A    T        0      0        2 
  14 chr14_32931495     AAsi    T    C        0      0        2 
  14 chr14_32931495     AKia    T    C        0      0        2 
  14 chr14_32931495     AOna    T    C        0      0        2 
  14 chr14_32931495     ASom    T    C        0      0        2 
  14 chr14_32931495     HCab    T    C        0      0        2 
  14 chr14_32931495     HPrz    T    C        0      0        2 
  14 chr14_32931495     ZBoe    T    C        0      0        2 
  14 chr14_32931495     ZGre    T    C      0.5      1        2 
  14 chr14_32931495     ZHar    T    C        0      0        2 
  14 chr14_32931495   Sample    T    C        0      0        2 
  14 chr14_32936795     AAsi    G    A        0      0        2 
  14 chr14_32936795     AKia    G    A        0      0        2 
  14 chr14_32936795     AOna    G    A        0      0        2 
  14 chr14_32936795     ASom    G    A        0      0        2 
  14 chr14_32936795     HCab    G    A        0      0        2 
  14 chr14_32936795     HPrz    G    A        0      0        2 
  14 chr14_32936795     ZBoe    G    A        0      0        2 
  14 chr14_32936795     ZGre    G    A        0      0        2 
  14 chr14_32936795     ZHar    G    A      0.5      1        2 
  14 chr14_32936795   Sample    G    A        0      0        2 
  14 chr14_32940040     AAsi    T    C        0      0        2 
  14 chr14_32940040     AKia    T    C        0      0        2 
  14 chr14_32940040     AOna    T    C        0      0        2 
  14 chr14_32940040     ASom    T    C        0      0        2 
  14 chr14_32940040     HCab    T    C        1      2        2 
  14 chr14_32940040     HPrz    T    C        1      2        2 
  14 chr14_32940040     ZBoe    T    C        0      0        2 
  14 chr14_32940040     ZGre    T    C        0      0        2 
  14 chr14_32940040     ZHar    T    C        0      0        2 
  14 chr14_32940040   Sample    T    C        0      0        2 
  14 chr14_32943969     AAsi    A    G        0      0        2 
  14 chr14_32943969     AKia    A    G        0      0        2 
  14 chr14_32943969     AOna    A    G        0      0        2 
  14 chr14_32943969     ASom    A    G        0      0        2 
  14 chr14_32943969     HCab    A    G        1      2        2 
  14 chr14_32943969     HPrz    A    G        1      2        2 
  14 chr14_32943969     ZBoe    A    G        0      0        2 
  14 chr14_32943969     ZGre    A    G        0      0        2 
  14 chr14_32943969     ZHar    A    G        0      0        2 
  14 chr14_32943969   Sample    A    G        0      0        2 
  14 chr14_32949006     AAsi    C    T        0      0        2 
  14 chr14_32949006     AKia    C    T        0      0        2 
  14 chr14_32949006     AOna    C    T        0      0        2 
  14 chr14_32949006     ASom    C    T        0      0        2 
  14 chr14_32949006     HCab    C    T        0      0        2 
  14 chr14_32949006     HPrz    C    T        0      0        2 
  14 chr14_32949006     ZBoe    C    T        1      2        2 
  14 chr14_32949006     ZGre    C    T        0      0        2 
  14 chr14_32949006     ZHar    C    T        0      0        2 
  14 chr14_32949006   Sample    C    T        0      0        2 
  14 chr14_32949818     AAsi    C    A        0      0        2 
  14 chr14_32949818     AKia    C    A        0      0        2 
  14 chr14_32949818     AOna    C    A        0      0        2 
  14 chr14_32949818     ASom    C    A        0      0        2 
  14 chr14_32949818     HCab    C    A        0      0        2 
  14 chr14_32949818     HPrz    C    A        0      0        2 
  14 chr14_32949818     ZBoe    C    A        0      0        2 
  14 chr14_32949818     ZGre    C    A      0.5      1        2 
  14 chr14_32949818     ZHar    C    A        0      0        2 
  14 chr14_32949818   Sample    C    A        0      0        2 
  14 chr14_32972577     AAsi    T    C        0      0        2 
  14 chr14_32972577     AKia    T    C        0      0        2 
  14 chr14_32972577     AOna    T    C        0      0        2 
  14 chr14_32972577     ASom    T    C        0      0        2 
  14 chr14_32972577     HCab    T    C        1      2        2 
  14 chr14_32972577     HPrz    T    C        1      2        2 
  14 chr14_32972577     ZBoe    T    C        0      0        2 
  14 chr14_32972577     ZGre    T    C        0      0        2 
  14 chr14_32972577     ZHar    T    C        0      0        2 
  14 chr14_32972577   Sample    T    C        0      0        2 
  14 chr14_32974393     AAsi    C    T        0      0        2 
  14 chr14_32974393     AKia    C    T        1      2        2 
  14 chr14_32974393     AOna    C    T        1      2        2 
  14 chr14_32974393     ASom    C    T        0      0        2 
  14 chr14_32974393     HCab    C    T        0      0        2 
  14 chr14_32974393     HPrz    C    T        0      0        2 
  14 chr14_32974393     ZBoe    C    T        0      0        2 
  14 chr14_32974393     ZGre    C    T        0      0        2 
  14 chr14_32974393     ZHar    C    T        0      0        2 
  14 chr14_32974393   Sample    C    T        0      0        2 
  14 chr14_32976217     AAsi    T    C        0      0        2 
  14 chr14_32976217     AKia    T    C        0      0        2 
  14 chr14_32976217     AOna    T    C        0      0        2 
  14 chr14_32976217     ASom    T    C        0      0        2 
  14 chr14_32976217     HCab    T    C        0      0        2 
  14 chr14_32976217     HPrz    T    C        0      0        2 
  14 chr14_32976217     ZBoe    T    C        0      0        2 
  14 chr14_32976217     ZGre    T    C        0      0        2 
  14 chr14_32976217     ZHar    T    C        1      2        2 
  14 chr14_32976217   Sample    T    C        0      0        2 
  14 chr14_32987866     AAsi    T    C        0      0        2 
  14 chr14_32987866     AKia    T    C        1      2        2 
  14 chr14_32987866     AOna    T    C        0      0        2 
  14 chr14_32987866     ASom    T    C        0      0        2 
  14 chr14_32987866     HCab    T    C        0      0        2 
  14 chr14_32987866     HPrz    T    C        0      0        2 
  14 chr14_32987866     ZBoe    T    C        0      0        2 
  14 chr14_32987866     ZGre    T    C        0      0        2 
  14 chr14_32987866     ZHar    T    C        0      0        2 
  14 chr14_32987866   Sample    T    C        0      0        2 
  14 chr14_32988059     AAsi    A    G        0      0        2 
  14 chr14_32988059     AKia    A    G        0      0        2 
  14 chr14_32988059     AOna    A    G        1      2        2 
  14 chr14_32988059     ASom    A    G        0      0        2 
  14 chr14_32988059     HCab    A    G        0      0        2 
  14 chr14_32988059     HPrz    A    G        0      0        2 
  14 chr14_32988059     ZBoe    A    G        0      0        2 
  14 chr14_32988059     ZGre    A    G        0      0        2 
  14 chr14_32988059     ZHar    A    G        0      0        2 
  14 chr14_32988059   Sample    A    G        0      0        2 
  14 chr14_32999940     AAsi    A    G        0      0        2 
  14 chr14_32999940     AKia    A    G        0      0        2 
  14 chr14_32999940     AOna    A    G      0.5      1        2 
  14 chr14_32999940     ASom    A    G        0      0        2 
  14 chr14_32999940     HCab    A    G        0      0        2 
  14 chr14_32999940     HPrz    A    G        0      0        2 
  14 chr14_32999940     ZBoe    A    G        0      0        2 
  14 chr14_32999940     ZGre    A    G        0      0        2 
  14 chr14_32999940     ZHar    A    G        0      0        2 
  14 chr14_32999940   Sample    A    G        0      0        2 
  14 chr14_33006676     AAsi    T    C        0      0        2 
  14 chr14_33006676     AKia    T    C        0      0        2 
  14 chr14_33006676     AOna    T    C        0      0        2 
  14 chr14_33006676     ASom    T    C        0      0        2 
  14 chr14_33006676     HCab    T    C        0      0        2 
  14 chr14_33006676     HPrz    T    C        0      0        2 
  14 chr14_33006676     ZBoe    T    C        1      2        2 
  14 chr14_33006676     ZGre    T    C        0      0        2 
  14 chr14_33006676     ZHar    T    C        0      0        2 
  14 chr14_33006676   Sample    T    C        0      0        2 
  14 chr14_33009422     AAsi    A    G        0      0        2 
  14 chr14_33009422     AKia    A    G        0      0        2 
  14 chr14_33009422     AOna    A    G        0      0        2 
  14 chr14_33009422     ASom    A    G        0      0        2 
  14 chr14_33009422     HCab    A    G        1      2        2 
  14 chr14_33009422     HPrz    A    G        1      2        2 
  14 chr14_33009422     ZBoe    A    G        0      0        2 
  14 chr14_33009422     ZGre    A    G        0      0        2 
  14 chr14_33009422     ZHar    A    G        0      0        2 
  14 chr14_33009422   Sample    A    G        0      0        2 
  14 chr14_33011355     AAsi    A    G        0      0        2 
  14 chr14_33011355     AKia    A    G        0      0        2 
  14 chr14_33011355     AOna    A    G        0      0        2 
  14 chr14_33011355     ASom    A    G        0      0        2 
  14 chr14_33011355     HCab    A    G        1      2        2 
  14 chr14_33011355     HPrz    A    G        1      2        2 
  14 chr14_33011355     ZBoe    A    G        0      0        2 
  14 chr14_33011355     ZGre    A    G        0      0        2 
  14 chr14_33011355     ZHar    A    G        0      0        2 
  14 chr14_33011355   Sample    A    G        0      0        2 
  14 chr14_33041422     AAsi    C    T        0      0        2 
  14 chr14_33041422     AKia    C    T        0      0        2 
  14 chr14_33041422     AOna    C    T        0      0        2 
  14 chr14_33041422     ASom    C    T        0      0        2 
  14 chr14_33041422     HCab    C    T        0      0        2 
  14 chr14_33041422     HPrz    C    T        0      0        2 
  14 chr14_33041422     ZBoe    C    T        0      0        2 
  14 chr14_33041422     ZGre    C    T      0.5      1        2 
  14 chr14_33041422     ZHar    C    T        0      0        2 
  14 chr14_33041422   Sample    C    T        0      0        2 
  14 chr14_33043570     AAsi    T    C        0      0        2 
  14 chr14_33043570     AKia    T    C        0      0        2 
  14 chr14_33043570     AOna    T    C      0.5      1        2 
  14 chr14_33043570     ASom    T    C        0      0        2 
  14 chr14_33043570     HCab    T    C        0      0        2 
  14 chr14_33043570     HPrz    T    C        0      0        2 
  14 chr14_33043570     ZBoe    T    C        0      0        2 
  14 chr14_33043570     ZGre    T    C        0      0        2 
  14 chr14_33043570     ZHar    T    C        1      2        2 
  14 chr14_33043570   Sample    T    C        0      0        2 
  14 chr14_33045184     AAsi    C    G        0      0        2 
  14 chr14_33045184     AKia    C    G        0      0        2 
  14 chr14_33045184     AOna    C    G      0.5      1        2 
  14 chr14_33045184     ASom    C    G        0      0        2 
  14 chr14_33045184     HCab    C    G        0      0        2 
  14 chr14_33045184     HPrz    C    G        0      0        2 
  14 chr14_33045184     ZBoe    C    G        0      0        2 
  14 chr14_33045184     ZGre    C    G        0      0        2 
  14 chr14_33045184     ZHar    C    G        0      0        2 
  14 chr14_33045184   Sample    C    G        0      0        2 
  14 chr14_33050204     AAsi    A    C        0      0        2 
  14 chr14_33050204     AKia    A    C        0      0        2 
  14 chr14_33050204     AOna    A    C        0      0        2 
  14 chr14_33050204     ASom    A    C        0      0        2 
  14 chr14_33050204     HCab    A    C        1      2        2 
  14 chr14_33050204     HPrz    A    C        1      2        2 
  14 chr14_33050204     ZBoe    A    C        0      0        2 
  14 chr14_33050204     ZGre    A    C        0      0        2 
  14 chr14_33050204     ZHar    A    C        0      0        2 
  14 chr14_33050204   Sample    A    C        0      0        2 
  14 chr14_33056587     AAsi    G    A        0      0        2 
  14 chr14_33056587     AKia    G    A        0      0        2 
  14 chr14_33056587     AOna    G    A      0.5      1        2 
  14 chr14_33056587     ASom    G    A        0      0        2 
  14 chr14_33056587     HCab    G    A        0      0        2 
  14 chr14_33056587     HPrz    G    A        0      0        2 
  14 chr14_33056587     ZBoe    G    A        0      0        2 
  14 chr14_33056587     ZGre    G    A        0      0        2 
  14 chr14_33056587     ZHar    G    A        0      0        2 
  14 chr14_33056587   Sample    G    A        0      0        2 
  14 chr14_33066167     AAsi    C    T        0      0        2 
  14 chr14_33066167     AKia    C    T        0      0        2 
  14 chr14_33066167     AOna    C    T        0      0        2 
  14 chr14_33066167     ASom    C    T        1      2        2 
  14 chr14_33066167     HCab    C    T        0      0        2 
  14 chr14_33066167     HPrz    C    T        0      0        2 
  14 chr14_33066167     ZBoe    C    T        0      0        2 
  14 chr14_33066167     ZGre    C    T        0      0        2 
  14 chr14_33066167     ZHar    C    T        0      0        2 
  14 chr14_33066167   Sample    C    T        0      0        2 
  14 chr14_33070434     AAsi    C    T        0      0        2 
  14 chr14_33070434     AKia    C    T        0      0        2 
  14 chr14_33070434     AOna    C    T        0      0        2 
  14 chr14_33070434     ASom    C    T        0      0        2 
  14 chr14_33070434     HCab    C    T        0      0        2 
  14 chr14_33070434     HPrz    C    T        0      0        2 
  14 chr14_33070434     ZBoe    C    T        0      0        2 
  14 chr14_33070434     ZGre    C    T      0.5      1        2 
  14 chr14_33070434     ZHar    C    T        0      0        2 
  14 chr14_33070434   Sample    C    T        0      0        2 
  14 chr14_33076748     AAsi    A    G        0      0        2 
  14 chr14_33076748     AKia    A    G        0      0        2 
  14 chr14_33076748     AOna    A    G        0      0        2 
  14 chr14_33076748     ASom    A    G        0      0        2 
  14 chr14_33076748     HCab    A    G      0.5      1        2 
  14 chr14_33076748     HPrz    A    G        0      0        2 
  14 chr14_33076748     ZBoe    A    G        0      0        2 
  14 chr14_33076748     ZGre    A    G        0      0        2 
  14 chr14_33076748     ZHar    A    G        0      0        2 
  14 chr14_33076748   Sample    A    G        0      0        2 
  14 chr14_33077835     AAsi    A    C        0      0        2 
  14 chr14_33077835     AKia    A    C        0      0        2 
  14 chr14_33077835     AOna    A    C      0.5      1        2 
  14 chr14_33077835     ASom    A    C        0      0        2 
  14 chr14_33077835     HCab    A    C        0      0        2 
  14 chr14_33077835     HPrz    A    C        0      0        2 
  14 chr14_33077835     ZBoe    A    C        0      0        2 
  14 chr14_33077835     ZGre    A    C        0      0        2 
  14 chr14_33077835     ZHar    A    C        0      0        2 
  14 chr14_33077835   Sample    A    C        0      0        2 
  14 chr14_33078162     AAsi    G    A        0      0        2 
  14 chr14_33078162     AKia    G    A        0      0        2 
  14 chr14_33078162     AOna    G    A        0      0        2 
  14 chr14_33078162     ASom    G    A        0      0        2 
  14 chr14_33078162     HCab    G    A        1      2        2 
  14 chr14_33078162     HPrz    G    A        1      2        2 
  14 chr14_33078162     ZBoe    G    A        0      0        2 
  14 chr14_33078162     ZGre    G    A        0      0        2 
  14 chr14_33078162     ZHar    G    A        0      0        2 
  14 chr14_33078162   Sample    G    A        0      0        2 
  14 chr14_33078601     AAsi    T    C        0      0        2 
  14 chr14_33078601     AKia    T    C        0      0        2 
  14 chr14_33078601     AOna    T    C        0      0        2 
  14 chr14_33078601     ASom    T    C        0      0        2 
  14 chr14_33078601     HCab    T    C        1      2        2 
  14 chr14_33078601     HPrz    T    C        1      2        2 
  14 chr14_33078601     ZBoe    T    C        0      0        2 
  14 chr14_33078601     ZGre    T    C        0      0        2 
  14 chr14_33078601     ZHar    T    C        0      0        2 
  14 chr14_33078601   Sample    T    C        0      0        2 
  14 chr14_33085527     AAsi    A    G        0      0        2 
  14 chr14_33085527     AKia    A    G        1      2        2 
  14 chr14_33085527     AOna    A    G        1      2        2 
  14 chr14_33085527     ASom    A    G        0      0        2 
  14 chr14_33085527     HCab    A    G        0      0        2 
  14 chr14_33085527     HPrz    A    G        0      0        2 
  14 chr14_33085527     ZBoe    A    G        0      0        2 
  14 chr14_33085527     ZGre    A    G        0      0        2 
  14 chr14_33085527     ZHar    A    G        0      0        2 
  14 chr14_33085527   Sample    A    G        0      0        2 
  14 chr14_33085652     AAsi    A    C        0      0        2 
  14 chr14_33085652     AKia    A    C        0      0        2 
  14 chr14_33085652     AOna    A    C        0      0        2 
  14 chr14_33085652     ASom    A    C        0      0        2 
  14 chr14_33085652     HCab    A    C        0      0        2 
  14 chr14_33085652     HPrz    A    C        0      0        2 
  14 chr14_33085652     ZBoe    A    C      0.5      1        2 
  14 chr14_33085652     ZGre    A    C        0      0        2 
  14 chr14_33085652     ZHar    A    C        0      0        2 
  14 chr14_33085652   Sample    A    C        0      0        2 
  14 chr14_33088542     AAsi    C    T        0      0        2 
  14 chr14_33088542     AKia    C    T        0      0        2 
  14 chr14_33088542     AOna    C    T        0      0        2 
  14 chr14_33088542     ASom    C    T        0      0        2 
  14 chr14_33088542     HCab    C    T        1      2        2 
  14 chr14_33088542     HPrz    C    T        1      2        2 
  14 chr14_33088542     ZBoe    C    T        0      0        2 
  14 chr14_33088542     ZGre    C    T        0      0        2 
  14 chr14_33088542     ZHar    C    T        0      0        2 
  14 chr14_33088542   Sample    C    T        0      0        2 
  14 chr14_33098913     AAsi    T    C        0      0        2 
  14 chr14_33098913     AKia    T    C        0      0        2 
  14 chr14_33098913     AOna    T    C        0      0        2 
  14 chr14_33098913     ASom    T    C        0      0        2 
  14 chr14_33098913     HCab    T    C        0      0        2 
  14 chr14_33098913     HPrz    T    C        0      0        2 
  14 chr14_33098913     ZBoe    T    C        1      2        2 
  14 chr14_33098913     ZGre    T    C        1      2        2 
  14 chr14_33098913     ZHar    T    C        1      2        2 
  14 chr14_33098913   Sample    T    C        0      0        2 
  14 chr14_33100803     AAsi    A    G        0      0        2 
  14 chr14_33100803     AKia    A    G        0      0        2 
  14 chr14_33100803     AOna    A    G        0      0        2 
  14 chr14_33100803     ASom    A    G        1      2        2 
  14 chr14_33100803     HCab    A    G        0      0        2 
  14 chr14_33100803     HPrz    A    G        0      0        2 
  14 chr14_33100803     ZBoe    A    G        0      0        2 
  14 chr14_33100803     ZGre    A    G        0      0        2 
  14 chr14_33100803     ZHar    A    G        0      0        2 
  14 chr14_33100803   Sample    A    G        0      0        2 
  14 chr14_33107246     AAsi    G    T        1      2        2 
  14 chr14_33107246     AKia    G    T        0      0        2 
  14 chr14_33107246     AOna    G    T        0      0        2 
  14 chr14_33107246     ASom    G    T        0      0        2 
  14 chr14_33107246     HCab    G    T        0      0        2 
  14 chr14_33107246     HPrz    G    T        0      0        2 
  14 chr14_33107246     ZBoe    G    T        0      0        2 
  14 chr14_33107246     ZGre    G    T        0      0        2 
  14 chr14_33107246     ZHar    G    T        0      0        2 
  14 chr14_33107246   Sample    G    T        1      2        2 
  14 chr14_33111107     AAsi    T    C        0      0        2 
  14 chr14_33111107     AKia    T    C        0      0        2 
  14 chr14_33111107     AOna    T    C        0      0        2 
  14 chr14_33111107     ASom    T    C        0      0        2 
  14 chr14_33111107     HCab    T    C        0      0        2 
  14 chr14_33111107     HPrz    T    C        0      0        2 
  14 chr14_33111107     ZBoe    T    C      0.5      1        2 
  14 chr14_33111107     ZGre    T    C        0      0        2 
  14 chr14_33111107     ZHar    T    C        0      0        2 
  14 chr14_33111107   Sample    T    C        0      0        2 
  14 chr14_33116664     AAsi    G    T        0      0        2 
  14 chr14_33116664     AKia    G    T      0.5      1        2 
  14 chr14_33116664     AOna    G    T        0      0        2 
  14 chr14_33116664     ASom    G    T        0      0        2 
  14 chr14_33116664     HCab    G    T        0      0        2 
  14 chr14_33116664     HPrz    G    T        0      0        2 
  14 chr14_33116664     ZBoe    G    T        0      0        2 
  14 chr14_33116664     ZGre    G    T        0      0        2 
  14 chr14_33116664     ZHar    G    T        0      0        2 
  14 chr14_33116664   Sample    G    T        0      0        2 
  14 chr14_33117597     AAsi    A    G        0      0        2 
  14 chr14_33117597     AKia    A    G        1      2        2 
  14 chr14_33117597     AOna    A    G      0.5      1        2 
  14 chr14_33117597     ASom    A    G        0      0        2 
  14 chr14_33117597     HCab    A    G        0      0        2 
  14 chr14_33117597     HPrz    A    G        0      0        2 
  14 chr14_33117597     ZBoe    A    G        0      0        2 
  14 chr14_33117597     ZGre    A    G        1      2        2 
  14 chr14_33117597     ZHar    A    G        0      0        2 
  14 chr14_33117597   Sample    A    G        0      0        2 
  14 chr14_33119764     AAsi    T    C        0      0        2 
  14 chr14_33119764     AKia    T    C        0      0        2 
  14 chr14_33119764     AOna    T    C        0      0        2 
  14 chr14_33119764     ASom    T    C        0      0        2 
  14 chr14_33119764     HCab    T    C        0      0        2 
  14 chr14_33119764     HPrz    T    C        0      0        2 
  14 chr14_33119764     ZBoe    T    C        0      0        2 
  14 chr14_33119764     ZGre    T    C        0      0        2 
  14 chr14_33119764     ZHar    T    C        1      2        2 
  14 chr14_33119764   Sample    T    C        0      0        2 
  14 chr14_33121070     AAsi    C    T        0      0        2 
  14 chr14_33121070     AKia    C    T        1      2        2 
  14 chr14_33121070     AOna    C    T        0      0        2 
  14 chr14_33121070     ASom    C    T        0      0        2 
  14 chr14_33121070     HCab    C    T        0      0        2 
  14 chr14_33121070     HPrz    C    T        0      0        2 
  14 chr14_33121070     ZBoe    C    T        0      0        2 
  14 chr14_33121070     ZGre    C    T        0      0        2 
  14 chr14_33121070     ZHar    C    T        0      0        2 
  14 chr14_33121070   Sample    C    T        0      0        2 
  14 chr14_33123334     AAsi    G    T        0      0        2 
  14 chr14_33123334     AKia    G    T        0      0        2 
  14 chr14_33123334     AOna    G    T        0      0        2 
  14 chr14_33123334     ASom    G    T        0      0        2 
  14 chr14_33123334     HCab    G    T        0      0        2 
  14 chr14_33123334     HPrz    G    T      0.5      1        2 
  14 chr14_33123334     ZBoe    G    T        0      0        2 
  14 chr14_33123334     ZGre    G    T        0      0        2 
  14 chr14_33123334     ZHar    G    T        0      0        2 
  14 chr14_33123334   Sample    G    T        0      0        2 
  14 chr14_33126340     AAsi    C    T        0      0        2 
  14 chr14_33126340     AKia    C    T        0      0        2 
  14 chr14_33126340     AOna    C    T        0      0        2 
  14 chr14_33126340     ASom    C    T        0      0        2 
  14 chr14_33126340     HCab    C    T        0      0        2 
  14 chr14_33126340     HPrz    C    T      0.5      1        2 
  14 chr14_33126340     ZBoe    C    T        0      0        2 
  14 chr14_33126340     ZGre    C    T        0      0        2 
  14 chr14_33126340     ZHar    C    T        0      0        2 
  14 chr14_33126340   Sample    C    T        0      0        2 
  14 chr14_33128016     AAsi    A    G        0      0        2 
  14 chr14_33128016     AKia    A    G        0      0        2 
  14 chr14_33128016     AOna    A    G        0      0        2 
  14 chr14_33128016     ASom    A    G        0      0        2 
  14 chr14_33128016     HCab    A    G      0.5      1        2 
  14 chr14_33128016     HPrz    A    G        0      0        2 
  14 chr14_33128016     ZBoe    A    G        0      0        2 
  14 chr14_33128016     ZGre    A    G        0      0        2 
  14 chr14_33128016     ZHar    A    G        0      0        2 
  14 chr14_33128016   Sample    A    G        0      0        2 
  14 chr14_33130017     AAsi    A    G        0      0        2 
  14 chr14_33130017     AKia    A    G        0      0        2 
  14 chr14_33130017     AOna    A    G        0      0        2 
  14 chr14_33130017     ASom    A    G        0      0        2 
  14 chr14_33130017     HCab    A    G        0      0        2 
  14 chr14_33130017     HPrz    A    G        0      0        2 
  14 chr14_33130017     ZBoe    A    G        0      0        2 
  14 chr14_33130017     ZGre    A    G      0.5      1        2 
  14 chr14_33130017     ZHar    A    G        0      0        2 
  14 chr14_33130017   Sample    A    G        0      0        2 
  14 chr14_33131886     AAsi    T    C        0      0        2 
  14 chr14_33131886     AKia    T    C        0      0        2 
  14 chr14_33131886     AOna    T    C        0      0        2 
  14 chr14_33131886     ASom    T    C        0      0        2 
  14 chr14_33131886     HCab    T    C        0      0        2 
  14 chr14_33131886     HPrz    T    C        0      0        2 
  14 chr14_33131886     ZBoe    T    C        0      0        2 
  14 chr14_33131886     ZGre    T    C        1      2        2 
  14 chr14_33131886     ZHar    T    C        0      0        2 
  14 chr14_33131886   Sample    T    C        0      0        2 
  14 chr14_33138234     AAsi    C    T        0      0        2 
  14 chr14_33138234     AKia    C    T        0      0        2 
  14 chr14_33138234     AOna    C    T        0      0        2 
  14 chr14_33138234     ASom    C    T        0      0        2 
  14 chr14_33138234     HCab    C    T        1      2        2 
  14 chr14_33138234     HPrz    C    T        1      2        2 
  14 chr14_33138234     ZBoe    C    T        0      0        2 
  14 chr14_33138234     ZGre    C    T        0      0        2 
  14 chr14_33138234     ZHar    C    T        0      0        2 
  14 chr14_33138234   Sample    C    T        0      0        2 
  14 chr14_33142039     AAsi    G    A        0      0        2 
  14 chr14_33142039     AKia    G    A        0      0        2 
  14 chr14_33142039     AOna    G    A      0.5      1        2 
  14 chr14_33142039     ASom    G    A        0      0        2 
  14 chr14_33142039     HCab    G    A        0      0        2 
  14 chr14_33142039     HPrz    G    A        0      0        2 
  14 chr14_33142039     ZBoe    G    A        0      0        2 
  14 chr14_33142039     ZGre    G    A        0      0        2 
  14 chr14_33142039     ZHar    G    A        0      0        2 
  14 chr14_33142039   Sample    G    A        0      0        2 
  14 chr14_33146012     AAsi    G    T        0      0        2 
  14 chr14_33146012     AKia    G    T        0      0        2 
  14 chr14_33146012     AOna    G    T        0      0        2 
  14 chr14_33146012     ASom    G    T        0      0        2 
  14 chr14_33146012     HCab    G    T        0      0        2 
  14 chr14_33146012     HPrz    G    T        0      0        2 
  14 chr14_33146012     ZBoe    G    T        0      0        2 
  14 chr14_33146012     ZGre    G    T      0.5      1        2 
  14 chr14_33146012     ZHar    G    T        0      0        2 
  14 chr14_33146012   Sample    G    T        0      0        2 
  14 chr14_33148211     AAsi    C    T        0      0        2 
  14 chr14_33148211     AKia    C    T        0      0        2 
  14 chr14_33148211     AOna    C    T        0      0        2 
  14 chr14_33148211     ASom    C    T        0      0        2 
  14 chr14_33148211     HCab    C    T        0      0        2 
  14 chr14_33148211     HPrz    C    T        0      0        2 
  14 chr14_33148211     ZBoe    C    T        0      0        2 
  14 chr14_33148211     ZGre    C    T      0.5      1        2 
  14 chr14_33148211     ZHar    C    T        0      0        2 
  14 chr14_33148211   Sample    C    T        0      0        2 
  14 chr14_33151790     AAsi    T    C        0      0        2 
  14 chr14_33151790     AKia    T    C      0.5      1        2 
  14 chr14_33151790     AOna    T    C        0      0        2 
  14 chr14_33151790     ASom    T    C        0      0        2 
  14 chr14_33151790     HCab    T    C        0      0        2 
  14 chr14_33151790     HPrz    T    C        0      0        2 
  14 chr14_33151790     ZBoe    T    C        0      0        2 
  14 chr14_33151790     ZGre    T    C        0      0        2 
  14 chr14_33151790     ZHar    T    C        0      0        2 
  14 chr14_33151790   Sample    T    C        0      0        2 
  14 chr14_33159135     AAsi    G    C        0      0        2 
  14 chr14_33159135     AKia    G    C        0      0        2 
  14 chr14_33159135     AOna    G    C        0      0        2 
  14 chr14_33159135     ASom    G    C        0      0        2 
  14 chr14_33159135     HCab    G    C        0      0        2 
  14 chr14_33159135     HPrz    G    C        0      0        2 
  14 chr14_33159135     ZBoe    G    C        0      0        2 
  14 chr14_33159135     ZGre    G    C        0      0        2 
  14 chr14_33159135     ZHar    G    C        1      2        2 
  14 chr14_33159135   Sample    G    C        0      0        2 
  14 chr14_33169498     AAsi    A    G        0      0        2 
  14 chr14_33169498     AKia    A    G        0      0        2 
  14 chr14_33169498     AOna    A    G        0      0        2 
  14 chr14_33169498     ASom    A    G        0      0        2 
  14 chr14_33169498     HCab    A    G        1      2        2 
  14 chr14_33169498     HPrz    A    G        1      2        2 
  14 chr14_33169498     ZBoe    A    G        0      0        2 
  14 chr14_33169498     ZGre    A    G        0      0        2 
  14 chr14_33169498     ZHar    A    G        0      0        2 
  14 chr14_33169498   Sample    A    G        0      0        2 
  14 chr14_33174373     AAsi    T    G        0      0        2 
  14 chr14_33174373     AKia    T    G      0.5      1        2 
  14 chr14_33174373     AOna    T    G        0      0        2 
  14 chr14_33174373     ASom    T    G        0      0        2 
  14 chr14_33174373     HCab    T    G        0      0        2 
  14 chr14_33174373     HPrz    T    G        0      0        2 
  14 chr14_33174373     ZBoe    T    G        0      0        2 
  14 chr14_33174373     ZGre    T    G        0      0        2 
  14 chr14_33174373     ZHar    T    G        0      0        2 
  14 chr14_33174373   Sample    T    G        0      0        2 
  14 chr14_33181460     AAsi    T    C        0      0        2 
  14 chr14_33181460     AKia    T    C        0      0        2 
  14 chr14_33181460     AOna    T    C        0      0        2 
  14 chr14_33181460     ASom    T    C        0      0        2 
  14 chr14_33181460     HCab    T    C        1      2        2 
  14 chr14_33181460     HPrz    T    C        1      2        2 
  14 chr14_33181460     ZBoe    T    C        0      0        2 
  14 chr14_33181460     ZGre    T    C        0      0        2 
  14 chr14_33181460     ZHar    T    C        0      0        2 
  14 chr14_33181460   Sample    T    C        0      0        2 
  14 chr14_33184031     AAsi    T    C        0      0        2 
  14 chr14_33184031     AKia    T    C        0      0        2 
  14 chr14_33184031     AOna    T    C        0      0        2 
  14 chr14_33184031     ASom    T    C        0      0        2 
  14 chr14_33184031     HCab    T    C        1      2        2 
  14 chr14_33184031     HPrz    T    C        1      2        2 
  14 chr14_33184031     ZBoe    T    C        0      0        2 
  14 chr14_33184031     ZGre    T    C        0      0        2 
  14 chr14_33184031     ZHar    T    C        0      0        2 
  14 chr14_33184031   Sample    T    C        0      0        2 
  14 chr14_33184250     AAsi    A    G        0      0        2 
  14 chr14_33184250     AKia    A    G        0      0        2 
  14 chr14_33184250     AOna    A    G        0      0        2 
  14 chr14_33184250     ASom    A    G        0      0        2 
  14 chr14_33184250     HCab    A    G        0      0        2 
  14 chr14_33184250     HPrz    A    G      0.5      1        2 
  14 chr14_33184250     ZBoe    A    G        0      0        2 
  14 chr14_33184250     ZGre    A    G        0      0        2 
  14 chr14_33184250     ZHar    A    G        0      0        2 
  14 chr14_33184250   Sample    A    G        0      0        2 
  14 chr14_33186319     AAsi    A    G        1      2        2 
  14 chr14_33186319     AKia    A    G        0      0        2 
  14 chr14_33186319     AOna    A    G        0      0        2 
  14 chr14_33186319     ASom    A    G        1      2        2 
  14 chr14_33186319     HCab    A    G        0      0        2 
  14 chr14_33186319     HPrz    A    G        0      0        2 
  14 chr14_33186319     ZBoe    A    G        0      0        2 
  14 chr14_33186319     ZGre    A    G        0      0        2 
  14 chr14_33186319     ZHar    A    G        0      0        2 
  14 chr14_33186319   Sample    A    G        1      2        2 
  14 chr14_33191396     AAsi    T    C        0      0        2 
  14 chr14_33191396     AKia    T    C        0      0        2 
  14 chr14_33191396     AOna    T    C        0      0        2 
  14 chr14_33191396     ASom    T    C        0      0        2 
  14 chr14_33191396     HCab    T    C        0      0        2 
  14 chr14_33191396     HPrz    T    C        0      0        2 
  14 chr14_33191396     ZBoe    T    C        1      2        2 
  14 chr14_33191396     ZGre    T    C        1      2        2 
  14 chr14_33191396     ZHar    T    C        1      2        2 
  14 chr14_33191396   Sample    T    C        0      0        2 
  14 chr14_33194286     AAsi    A    G        1      2        2 
  14 chr14_33194286     AKia    A    G        0      0        2 
  14 chr14_33194286     AOna    A    G        0      0        2 
  14 chr14_33194286     ASom    A    G        0      0        2 
  14 chr14_33194286     HCab    A    G        0      0        2 
  14 chr14_33194286     HPrz    A    G        0      0        2 
  14 chr14_33194286     ZBoe    A    G        0      0        2 
  14 chr14_33194286     ZGre    A    G        0      0        2 
  14 chr14_33194286     ZHar    A    G        0      0        2 
  14 chr14_33194286   Sample    A    G        1      2        2 
  14 chr14_33195749     AAsi    C    T        0      0        2 
  14 chr14_33195749     AKia    C    T        0      0        2 
  14 chr14_33195749     AOna    C    T        0      0        2 
  14 chr14_33195749     ASom    C    T        0      0        2 
  14 chr14_33195749     HCab    C    T        0      0        2 
  14 chr14_33195749     HPrz    C    T        0      0        2 
  14 chr14_33195749     ZBoe    C    T        0      0        2 
  14 chr14_33195749     ZGre    C    T        0      0        2 
  14 chr14_33195749     ZHar    C    T        1      2        2 
  14 chr14_33195749   Sample    C    T        0      0        2 
  14 chr14_33198937     AAsi    T    C        0      0        2 
  14 chr14_33198937     AKia    T    C        0      0        2 
  14 chr14_33198937     AOna    T    C        0      0        2 
  14 chr14_33198937     ASom    T    C        0      0        2 
  14 chr14_33198937     HCab    T    C        0      0        2 
  14 chr14_33198937     HPrz    T    C        0      0        2 
  14 chr14_33198937     ZBoe    T    C        0      0        2 
  14 chr14_33198937     ZGre    T    C        0      0        2 
  14 chr14_33198937     ZHar    T    C        1      2        2 
  14 chr14_33198937   Sample    T    C        0      0        2 
  14 chr14_33199210     AAsi    T    C        0      0        2 
  14 chr14_33199210     AKia    T    C        0      0        2 
  14 chr14_33199210     AOna    T    C        0      0        2 
  14 chr14_33199210     ASom    T    C        0      0        2 
  14 chr14_33199210     HCab    T    C        0      0        2 
  14 chr14_33199210     HPrz    T    C        0      0        2 
  14 chr14_33199210     ZBoe    T    C        0      0        2 
  14 chr14_33199210     ZGre    T    C      0.5      1        2 
  14 chr14_33199210     ZHar    T    C        0      0        2 
  14 chr14_33199210   Sample    T    C        0      0        2 
  14 chr14_33199373     AAsi    A    G        0      0        2 
  14 chr14_33199373     AKia    A    G        0      0        2 
  14 chr14_33199373     AOna    A    G        0      0        2 
  14 chr14_33199373     ASom    A    G        0      0        2 
  14 chr14_33199373     HCab    A    G        1      2        2 
  14 chr14_33199373     HPrz    A    G        1      2        2 
  14 chr14_33199373     ZBoe    A    G        0      0        2 
  14 chr14_33199373     ZGre    A    G        0      0        2 
  14 chr14_33199373     ZHar    A    G        0      0        2 
  14 chr14_33199373   Sample    A    G        1      2        2 
  14 chr14_33200609     AAsi    C    T        1      2        2 
  14 chr14_33200609     AKia    C    T        0      0        2 
  14 chr14_33200609     AOna    C    T        0      0        2 
  14 chr14_33200609     ASom    C    T        1      2        2 
  14 chr14_33200609     HCab    C    T        1      2        2 
  14 chr14_33200609     HPrz    C    T        1      2        2 
  14 chr14_33200609     ZBoe    C    T        0      0        2 
  14 chr14_33200609     ZGre    C    T        0      0        2 
  14 chr14_33200609     ZHar    C    T        0      0        2 
  14 chr14_33200609   Sample    C    T        1      2        2 
  14 chr14_33207993     AAsi    G    C        0      0        2 
  14 chr14_33207993     AKia    G    C      0.5      1        2 
  14 chr14_33207993     AOna    G    C        0      0        2 
  14 chr14_33207993     ASom    G    C        0      0        2 
  14 chr14_33207993     HCab    G    C        0      0        2 
  14 chr14_33207993     HPrz    G    C        0      0        2 
  14 chr14_33207993     ZBoe    G    C        0      0        2 
  14 chr14_33207993     ZGre    G    C        0      0        2 
  14 chr14_33207993     ZHar    G    C        0      0        2 
  14 chr14_33207993   Sample    G    C        0      0        2 
  14 chr14_33210149     AAsi    T    G        0      0        2 
  14 chr14_33210149     AKia    T    G        0      0        2 
  14 chr14_33210149     AOna    T    G        0      0        2 
  14 chr14_33210149     ASom    T    G        0      0        2 
  14 chr14_33210149     HCab    T    G        0      0        2 
  14 chr14_33210149     HPrz    T    G        0      0        2 
  14 chr14_33210149     ZBoe    T    G        0      0        2 
  14 chr14_33210149     ZGre    T    G        0      0        2 
  14 chr14_33210149     ZHar    T    G        1      2        2 
  14 chr14_33210149   Sample    T    G        0      0        2 
  14 chr14_33213545     AAsi    A    G        0      0        2 
  14 chr14_33213545     AKia    A    G        0      0        2 
  14 chr14_33213545     AOna    A    G        0      0        2 
  14 chr14_33213545     ASom    A    G        0      0        2 
  14 chr14_33213545     HCab    A    G        1      2        2 
  14 chr14_33213545     HPrz    A    G        1      2        2 
  14 chr14_33213545     ZBoe    A    G        0      0        2 
  14 chr14_33213545     ZGre    A    G        0      0        2 
  14 chr14_33213545     ZHar    A    G        0      0        2 
  14 chr14_33213545   Sample    A    G        0      0        2 
  14 chr14_33216535     AAsi    C    A        0      0        2 
  14 chr14_33216535     AKia    C    A        0      0        2 
  14 chr14_33216535     AOna    C    A        0      0        2 
  14 chr14_33216535     ASom    C    A        0      0        2 
  14 chr14_33216535     HCab    C    A        0      0        2 
  14 chr14_33216535     HPrz    C    A        0      0        2 
  14 chr14_33216535     ZBoe    C    A        0      0        2 
  14 chr14_33216535     ZGre    C    A      0.5      1        2 
  14 chr14_33216535     ZHar    C    A        0      0        2 
  14 chr14_33216535   Sample    C    A        0      0        2 
  14 chr14_33244896     AAsi    A    G        0      0        2 
  14 chr14_33244896     AKia    A    G        0      0        2 
  14 chr14_33244896     AOna    A    G        0      0        2 
  14 chr14_33244896     ASom    A    G        0      0        2 
  14 chr14_33244896     HCab    A    G        0      0        2 
  14 chr14_33244896     HPrz    A    G        0      0        2 
  14 chr14_33244896     ZBoe    A    G      0.5      1        2 
  14 chr14_33244896     ZGre    A    G        0      0        2 
  14 chr14_33244896     ZHar    A    G        0      0        2 
  14 chr14_33244896   Sample    A    G        0      0        2 
  14 chr14_33245184     AAsi    G    A        0      0        2 
  14 chr14_33245184     AKia    G    A        0      0        2 
  14 chr14_33245184     AOna    G    A      0.5      1        2 
  14 chr14_33245184     ASom    G    A        0      0        2 
  14 chr14_33245184     HCab    G    A        0      0        2 
  14 chr14_33245184     HPrz    G    A        0      0        2 
  14 chr14_33245184     ZBoe    G    A        0      0        2 
  14 chr14_33245184     ZGre    G    A        0      0        2 
  14 chr14_33245184     ZHar    G    A        0      0        2 
  14 chr14_33245184   Sample    G    A        0      0        2 
  14 chr14_33246983     AAsi    T    C        0      0        2 
  14 chr14_33246983     AKia    T    C        0      0        2 
  14 chr14_33246983     AOna    T    C      0.5      1        2 
  14 chr14_33246983     ASom    T    C        0      0        2 
  14 chr14_33246983     HCab    T    C        0      0        2 
  14 chr14_33246983     HPrz    T    C        0      0        2 
  14 chr14_33246983     ZBoe    T    C        0      0        2 
  14 chr14_33246983     ZGre    T    C        0      0        2 
  14 chr14_33246983     ZHar    T    C        0      0        2 
  14 chr14_33246983   Sample    T    C        0      0        2 
  14 chr14_33256152     AAsi    G    T        0      0        2 
  14 chr14_33256152     AKia    G    T        0      0        2 
  14 chr14_33256152     AOna    G    T        0      0        2 
  14 chr14_33256152     ASom    G    T        0      0        2 
  14 chr14_33256152     HCab    G    T        0      0        2 
  14 chr14_33256152     HPrz    G    T        0      0        2 
  14 chr14_33256152     ZBoe    G    T        0      0        2 
  14 chr14_33256152     ZGre    G    T        0      0        2 
  14 chr14_33256152     ZHar    G    T        1      2        2 
  14 chr14_33256152   Sample    G    T        0      0        2 
  14 chr14_33275113     AAsi    A    G        0      0        2 
  14 chr14_33275113     AKia    A    G        0      0        2 
  14 chr14_33275113     AOna    A    G        0      0        2 
  14 chr14_33275113     ASom    A    G        0      0        2 
  14 chr14_33275113     HCab    A    G        1      2        2 
  14 chr14_33275113     HPrz    A    G        1      2        2 
  14 chr14_33275113     ZBoe    A    G        0      0        2 
  14 chr14_33275113     ZGre    A    G        0      0        2 
  14 chr14_33275113     ZHar    A    G        0      0        2 
  14 chr14_33275113   Sample    A    G        0      0        2 
  14 chr14_33275473     AAsi    T    C        0      0        2 
  14 chr14_33275473     AKia    T    C      0.5      1        2 
  14 chr14_33275473     AOna    T    C        0      0        2 
  14 chr14_33275473     ASom    T    C        0      0        2 
  14 chr14_33275473     HCab    T    C        0      0        2 
  14 chr14_33275473     HPrz    T    C        0      0        2 
  14 chr14_33275473     ZBoe    T    C        0      0        2 
  14 chr14_33275473     ZGre    T    C        0      0        2 
  14 chr14_33275473     ZHar    T    C        0      0        2 
  14 chr14_33275473   Sample    T    C        0      0        2 
  14 chr14_33279375     AAsi    G    A        0      0        2 
  14 chr14_33279375     AKia    G    A        0      0        2 
  14 chr14_33279375     AOna    G    A        0      0        2 
  14 chr14_33279375     ASom    G    A        0      0        2 
  14 chr14_33279375     HCab    G    A        0      0        2 
  14 chr14_33279375     HPrz    G    A        0      0        2 
  14 chr14_33279375     ZBoe    G    A      0.5      1        2 
  14 chr14_33279375     ZGre    G    A        0      0        2 
  14 chr14_33279375     ZHar    G    A        0      0        2 
  14 chr14_33279375   Sample    G    A        0      0        2 
  14 chr14_33282453     AAsi    T    G        0      0        2 
  14 chr14_33282453     AKia    T    G        0      0        2 
  14 chr14_33282453     AOna    T    G        0      0        2 
  14 chr14_33282453     ASom    T    G        0      0        2 
  14 chr14_33282453     HCab    T    G        1      2        2 
  14 chr14_33282453     HPrz    T    G        1      2        2 
  14 chr14_33282453     ZBoe    T    G        0      0        2 
  14 chr14_33282453     ZGre    T    G        0      0        2 
  14 chr14_33282453     ZHar    T    G        0      0        2 
  14 chr14_33282453   Sample    T    G        0      0        2 
  14 chr14_33295661     AAsi    A    G        0      0        2 
  14 chr14_33295661     AKia    A    G        0      0        2 
  14 chr14_33295661     AOna    A    G        0      0        2 
  14 chr14_33295661     ASom    A    G        0      0        2 
  14 chr14_33295661     HCab    A    G        0      0        2 
  14 chr14_33295661     HPrz    A    G        0      0        2 
  14 chr14_33295661     ZBoe    A    G      0.5      1        2 
  14 chr14_33295661     ZGre    A    G        0      0        2 
  14 chr14_33295661     ZHar    A    G        0      0        2 
  14 chr14_33295661   Sample    A    G        0      0        2 
  14 chr14_33296669     AAsi    G    A        0      0        2 
  14 chr14_33296669     AKia    G    A        0      0        2 
  14 chr14_33296669     AOna    G    A        0      0        2 
  14 chr14_33296669     ASom    G    A        0      0        2 
  14 chr14_33296669     HCab    G    A      0.5      1        2 
  14 chr14_33296669     HPrz    G    A      0.5      1        2 
  14 chr14_33296669     ZBoe    G    A        0      0        2 
  14 chr14_33296669     ZGre    G    A        0      0        2 
  14 chr14_33296669     ZHar    G    A        0      0        2 
  14 chr14_33296669   Sample    G    A        0      0        2 
  14 chr14_33297329     AAsi    A    C        0      0        2 
  14 chr14_33297329     AKia    A    C        0      0        2 
  14 chr14_33297329     AOna    A    C        0      0        2 
  14 chr14_33297329     ASom    A    C        0      0        2 
  14 chr14_33297329     HCab    A    C        0      0        2 
  14 chr14_33297329     HPrz    A    C        0      0        2 
  14 chr14_33297329     ZBoe    A    C      0.5      1        2 
  14 chr14_33297329     ZGre    A    C        0      0        2 
  14 chr14_33297329     ZHar    A    C        0      0        2 
  14 chr14_33297329   Sample    A    C        0      0        2 
  14 chr14_33300670     AAsi    A    G      0.5      1        2 
  14 chr14_33300670     AKia    A    G        0      0        2 
  14 chr14_33300670     AOna    A    G        0      0        2 
  14 chr14_33300670     ASom    A    G        0      0        2 
  14 chr14_33300670     HCab    A    G        0      0        2 
  14 chr14_33300670     HPrz    A    G        0      0        2 
  14 chr14_33300670     ZBoe    A    G        0      0        2 
  14 chr14_33300670     ZGre    A    G        0      0        2 
  14 chr14_33300670     ZHar    A    G        0      0        2 
  14 chr14_33300670   Sample    A    G        0      0        2 
  14 chr14_33304923     AAsi    T    G      0.5      1        2 
  14 chr14_33304923     AKia    T    G        0      0        2 
  14 chr14_33304923     AOna    T    G        0      0        2 
  14 chr14_33304923     ASom    T    G        0      0        2 
  14 chr14_33304923     HCab    T    G        0      0        2 
  14 chr14_33304923     HPrz    T    G        0      0        2 
  14 chr14_33304923     ZBoe    T    G        0      0        2 
  14 chr14_33304923     ZGre    T    G        0      0        2 
  14 chr14_33304923     ZHar    T    G        0      0        2 
  14 chr14_33304923   Sample    T    G        0      0        2 
  14 chr14_33305819     AAsi    A    T        0      0        2 
  14 chr14_33305819     AKia    A    T        0      0        2 
  14 chr14_33305819     AOna    A    T      0.5      1        2 
  14 chr14_33305819     ASom    A    T        0      0        2 
  14 chr14_33305819     HCab    A    T        0      0        2 
  14 chr14_33305819     HPrz    A    T        0      0        2 
  14 chr14_33305819     ZBoe    A    T        0      0        2 
  14 chr14_33305819     ZGre    A    T        0      0        2 
  14 chr14_33305819     ZHar    A    T        0      0        2 
  14 chr14_33305819   Sample    A    T        0      0        2 
  14 chr14_33307928     AAsi    G    A        0      0        2 
  14 chr14_33307928     AKia    G    A        0      0        2 
  14 chr14_33307928     AOna    G    A        0      0        2 
  14 chr14_33307928     ASom    G    A        0      0        2 
  14 chr14_33307928     HCab    G    A        0      0        2 
  14 chr14_33307928     HPrz    G    A        0      0        2 
  14 chr14_33307928     ZBoe    G    A        0      0        2 
  14 chr14_33307928     ZGre    G    A        0      0        2 
  14 chr14_33307928     ZHar    G    A        1      2        2 
  14 chr14_33307928   Sample    G    A        0      0        2 
  14 chr14_33311004     AAsi    A    T        0      0        2 
  14 chr14_33311004     AKia    A    T        0      0        2 
  14 chr14_33311004     AOna    A    T      0.5      1        2 
  14 chr14_33311004     ASom    A    T        0      0        2 
  14 chr14_33311004     HCab    A    T        0      0        2 
  14 chr14_33311004     HPrz    A    T        0      0        2 
  14 chr14_33311004     ZBoe    A    T        0      0        2 
  14 chr14_33311004     ZGre    A    T        0      0        2 
  14 chr14_33311004     ZHar    A    T        0      0        2 
  14 chr14_33311004   Sample    A    T        0      0        2 
  14 chr14_33311866     AAsi    T    A        0      0        2 
  14 chr14_33311866     AKia    T    A        0      0        2 
  14 chr14_33311866     AOna    T    A        0      0        2 
  14 chr14_33311866     ASom    T    A        0      0        2 
  14 chr14_33311866     HCab    T    A        0      0        2 
  14 chr14_33311866     HPrz    T    A        0      0        2 
  14 chr14_33311866     ZBoe    T    A      0.5      1        2 
  14 chr14_33311866     ZGre    T    A        0      0        2 
  14 chr14_33311866     ZHar    T    A        0      0        2 
  14 chr14_33311866   Sample    T    A        0      0        2 
  14 chr14_33316903     AAsi    C    T        1      2        2 
  14 chr14_33316903     AKia    C    T        0      0        2 
  14 chr14_33316903     AOna    C    T        0      0        2 
  14 chr14_33316903     ASom    C    T        1      2        2 
  14 chr14_33316903     HCab    C    T        0      0        2 
  14 chr14_33316903     HPrz    C    T        0      0        2 
  14 chr14_33316903     ZBoe    C    T        0      0        2 
  14 chr14_33316903     ZGre    C    T        0      0        2 
  14 chr14_33316903     ZHar    C    T        0      0        2 
  14 chr14_33316903   Sample    C    T        1      2        2 
  14 chr14_33321783     AAsi    C    T        0      0        2 
  14 chr14_33321783     AKia    C    T        0      0        2 
  14 chr14_33321783     AOna    C    T        0      0        2 
  14 chr14_33321783     ASom    C    T        0      0        2 
  14 chr14_33321783     HCab    C    T        0      0        2 
  14 chr14_33321783     HPrz    C    T        0      0        2 
  14 chr14_33321783     ZBoe    C    T        0      0        2 
  14 chr14_33321783     ZGre    C    T      0.5      1        2 
  14 chr14_33321783     ZHar    C    T        0      0        2 
  14 chr14_33321783   Sample    C    T        0      0        2 
  14 chr14_33323386     AAsi    C    T        0      0        2 
  14 chr14_33323386     AKia    C    T        0      0        2 
  14 chr14_33323386     AOna    C    T        0      0        2 
  14 chr14_33323386     ASom    C    T        0      0        2 
  14 chr14_33323386     HCab    C    T        1      2        2 
  14 chr14_33323386     HPrz    C    T        1      2        2 
  14 chr14_33323386     ZBoe    C    T        0      0        2 
  14 chr14_33323386     ZGre    C    T        0      0        2 
  14 chr14_33323386     ZHar    C    T        0      0        2 
  14 chr14_33323386   Sample    C    T        0      0        2 
  14 chr14_33328459     AAsi    A    G        1      2        2 
  14 chr14_33328459     AKia    A    G        0      0        2 
  14 chr14_33328459     AOna    A    G        0      0        2 
  14 chr14_33328459     ASom    A    G        1      2        2 
  14 chr14_33328459     HCab    A    G        0      0        2 
  14 chr14_33328459     HPrz    A    G        0      0        2 
  14 chr14_33328459     ZBoe    A    G        0      0        2 
  14 chr14_33328459     ZGre    A    G        0      0        2 
  14 chr14_33328459     ZHar    A    G        0      0        2 
  14 chr14_33328459   Sample    A    G        1      2        2 
  14 chr14_33330196     AAsi    T    C        0      0        2 
  14 chr14_33330196     AKia    T    C        0      0        2 
  14 chr14_33330196     AOna    T    C      0.5      1        2 
  14 chr14_33330196     ASom    T    C        0      0        2 
  14 chr14_33330196     HCab    T    C        0      0        2 
  14 chr14_33330196     HPrz    T    C        0      0        2 
  14 chr14_33330196     ZBoe    T    C        0      0        2 
  14 chr14_33330196     ZGre    T    C        0      0        2 
  14 chr14_33330196     ZHar    T    C        0      0        2 
  14 chr14_33330196   Sample    T    C        0      0        2 
  14 chr14_33330298     AAsi    C    A        0      0        2 
  14 chr14_33330298     AKia    C    A        0      0        2 
  14 chr14_33330298     AOna    C    A        0      0        2 
  14 chr14_33330298     ASom    C    A        0      0        2 
  14 chr14_33330298     HCab    C    A      0.5      1        2 
  14 chr14_33330298     HPrz    C    A        0      0        2 
  14 chr14_33330298     ZBoe    C    A        0      0        2 
  14 chr14_33330298     ZGre    C    A        0      0        2 
  14 chr14_33330298     ZHar    C    A        0      0        2 
  14 chr14_33330298   Sample    C    A        0      0        2 
  14 chr14_33330504     AAsi    T    C        0      0        2 
  14 chr14_33330504     AKia    T    C        0      0        2 
  14 chr14_33330504     AOna    T    C        0      0        2 
  14 chr14_33330504     ASom    T    C        0      0        2 
  14 chr14_33330504     HCab    T    C        1      2        2 
  14 chr14_33330504     HPrz    T    C        1      2        2 
  14 chr14_33330504     ZBoe    T    C        0      0        2 
  14 chr14_33330504     ZGre    T    C        0      0        2 
  14 chr14_33330504     ZHar    T    C        0      0        2 
  14 chr14_33330504   Sample    T    C        0      0        2 
  14 chr14_33342996     AAsi    A    G        0      0        2 
  14 chr14_33342996     AKia    A    G        0      0        2 
  14 chr14_33342996     AOna    A    G        0      0        2 
  14 chr14_33342996     ASom    A    G        0      0        2 
  14 chr14_33342996     HCab    A    G        0      0        2 
  14 chr14_33342996     HPrz    A    G        0      0        2 
  14 chr14_33342996     ZBoe    A    G        0      0        2 
  14 chr14_33342996     ZGre    A    G        1      2        2 
  14 chr14_33342996     ZHar    A    G        0      0        2 
  14 chr14_33342996   Sample    A    G        0      0        2 
  14 chr14_33346377     AAsi    G    C        0      0        2 
  14 chr14_33346377     AKia    G    C        0      0        2 
  14 chr14_33346377     AOna    G    C        0      0        2 
  14 chr14_33346377     ASom    G    C        0      0        2 
  14 chr14_33346377     HCab    G    C      0.5      1        2 
  14 chr14_33346377     HPrz    G    C      0.5      1        2 
  14 chr14_33346377     ZBoe    G    C        0      0        2 
  14 chr14_33346377     ZGre    G    C        0      0        2 
  14 chr14_33346377     ZHar    G    C        0      0        2 
  14 chr14_33346377   Sample    G    C        0      0        2 
  14 chr14_33348393     AAsi    G    A        0      0        2 
  14 chr14_33348393     AKia    G    A        0      0        2 
  14 chr14_33348393     AOna    G    A        0      0        2 
  14 chr14_33348393     ASom    G    A        0      0        2 
  14 chr14_33348393     HCab    G    A        0      0        2 
  14 chr14_33348393     HPrz    G    A        0      0        2 
  14 chr14_33348393     ZBoe    G    A        0      0        2 
  14 chr14_33348393     ZGre    G    A        0      0        2 
  14 chr14_33348393     ZHar    G    A        1      2        2 
  14 chr14_33348393   Sample    G    A        0      0        2 
  14 chr14_33348853     AAsi    C    G        0      0        2 
  14 chr14_33348853     AKia    C    G        0      0        2 
  14 chr14_33348853     AOna    C    G        0      0        2 
  14 chr14_33348853     ASom    C    G        0      0        2 
  14 chr14_33348853     HCab    C    G        0      0        2 
  14 chr14_33348853     HPrz    C    G        0      0        2 
  14 chr14_33348853     ZBoe    C    G      0.5      1        2 
  14 chr14_33348853     ZGre    C    G        0      0        2 
  14 chr14_33348853     ZHar    C    G        0      0        2 
  14 chr14_33348853   Sample    C    G        0      0        2 
  14 chr14_33351251     AAsi    G    C        0      0        2 
  14 chr14_33351251     AKia    G    C        0      0        2 
  14 chr14_33351251     AOna    G    C        0      0        2 
  14 chr14_33351251     ASom    G    C        0      0        2 
  14 chr14_33351251     HCab    G    C        0      0        2 
  14 chr14_33351251     HPrz    G    C        0      0        2 
  14 chr14_33351251     ZBoe    G    C        0      0        2 
  14 chr14_33351251     ZGre    G    C        0      0        2 
  14 chr14_33351251     ZHar    G    C        1      2        2 
  14 chr14_33351251   Sample    G    C        0      0        2 
  14 chr14_33369025     AAsi    G    A        0      0        2 
  14 chr14_33369025     AKia    G    A        0      0        2 
  14 chr14_33369025     AOna    G    A        0      0        2 
  14 chr14_33369025     ASom    G    A        0      0        2 
  14 chr14_33369025     HCab    G    A        0      0        2 
  14 chr14_33369025     HPrz    G    A        0      0        2 
  14 chr14_33369025     ZBoe    G    A        0      0        2 
  14 chr14_33369025     ZGre    G    A        0      0        2 
  14 chr14_33369025     ZHar    G    A        1      2        2 
  14 chr14_33369025   Sample    G    A        0      0        2 
  14 chr14_33381018     AAsi    A    G        0      0        2 
  14 chr14_33381018     AKia    A    G        0      0        2 
  14 chr14_33381018     AOna    A    G      0.5      1        2 
  14 chr14_33381018     ASom    A    G        0      0        2 
  14 chr14_33381018     HCab    A    G        0      0        2 
  14 chr14_33381018     HPrz    A    G        0      0        2 
  14 chr14_33381018     ZBoe    A    G        0      0        2 
  14 chr14_33381018     ZGre    A    G        0      0        2 
  14 chr14_33381018     ZHar    A    G        0      0        2 
  14 chr14_33381018   Sample    A    G        0      0        2 
  14 chr14_33382295     AAsi    T    A        0      0        2 
  14 chr14_33382295     AKia    T    A        0      0        2 
  14 chr14_33382295     AOna    T    A        0      0        2 
  14 chr14_33382295     ASom    T    A        0      0        2 
  14 chr14_33382295     HCab    T    A        1      2        2 
  14 chr14_33382295     HPrz    T    A        1      2        2 
  14 chr14_33382295     ZBoe    T    A        0      0        2 
  14 chr14_33382295     ZGre    T    A        0      0        2 
  14 chr14_33382295     ZHar    T    A        0      0        2 
  14 chr14_33382295   Sample    T    A        0      0        2 
  14 chr14_33386196     AAsi    G    A        0      0        2 
  14 chr14_33386196     AKia    G    A        0      0        2 
  14 chr14_33386196     AOna    G    A        0      0        2 
  14 chr14_33386196     ASom    G    A        0      0        2 
  14 chr14_33386196     HCab    G    A        0      0        2 
  14 chr14_33386196     HPrz    G    A        0      0        2 
  14 chr14_33386196     ZBoe    G    A        0      0        2 
  14 chr14_33386196     ZGre    G    A        0      0        2 
  14 chr14_33386196     ZHar    G    A        1      2        2 
  14 chr14_33386196   Sample    G    A        0      0        2 
  14 chr14_33391300     AAsi    G    A        0      0        2 
  14 chr14_33391300     AKia    G    A        0      0        2 
  14 chr14_33391300     AOna    G    A        0      0        2 
  14 chr14_33391300     ASom    G    A        0      0        2 
  14 chr14_33391300     HCab    G    A        1      2        2 
  14 chr14_33391300     HPrz    G    A        1      2        2 
  14 chr14_33391300     ZBoe    G    A        0      0        2 
  14 chr14_33391300     ZGre    G    A        0      0        2 
  14 chr14_33391300     ZHar    G    A        0      0        2 
  14 chr14_33391300   Sample    G    A        0      0        2 
  14 chr14_33399308     AAsi    G    C        0      0        2 
  14 chr14_33399308     AKia    G    C        0      0        2 
  14 chr14_33399308     AOna    G    C      0.5      1        2 
  14 chr14_33399308     ASom    G    C        0      0        2 
  14 chr14_33399308     HCab    G    C        0      0        2 
  14 chr14_33399308     HPrz    G    C        0      0        2 
  14 chr14_33399308     ZBoe    G    C        0      0        2 
  14 chr14_33399308     ZGre    G    C        0      0        2 
  14 chr14_33399308     ZHar    G    C        0      0        2 
  14 chr14_33399308   Sample    G    C        0      0        2 
  14 chr14_33406245     AAsi    T    A        0      0        2 
  14 chr14_33406245     AKia    T    A        0      0        2 
  14 chr14_33406245     AOna    T    A      0.5      1        2 
  14 chr14_33406245     ASom    T    A        0      0        2 
  14 chr14_33406245     HCab    T    A        0      0        2 
  14 chr14_33406245     HPrz    T    A        0      0        2 
  14 chr14_33406245     ZBoe    T    A        0      0        2 
  14 chr14_33406245     ZGre    T    A        0      0        2 
  14 chr14_33406245     ZHar    T    A        0      0        2 
  14 chr14_33406245   Sample    T    A        0      0        2 
  14 chr14_33410584     AAsi    T    C        0      0        2 
  14 chr14_33410584     AKia    T    C        0      0        2 
  14 chr14_33410584     AOna    T    C      0.5      1        2 
  14 chr14_33410584     ASom    T    C        0      0        2 
  14 chr14_33410584     HCab    T    C        0      0        2 
  14 chr14_33410584     HPrz    T    C        0      0        2 
  14 chr14_33410584     ZBoe    T    C        0      0        2 
  14 chr14_33410584     ZGre    T    C        0      0        2 
  14 chr14_33410584     ZHar    T    C        0      0        2 
  14 chr14_33410584   Sample    T    C        0      0        2 
  14 chr14_33414420     AAsi    C    T        0      0        2 
  14 chr14_33414420     AKia    C    T        0      0        2 
  14 chr14_33414420     AOna    C    T        0      0        2 
  14 chr14_33414420     ASom    C    T        0      0        2 
  14 chr14_33414420     HCab    C    T        1      2        2 
  14 chr14_33414420     HPrz    C    T        1      2        2 
  14 chr14_33414420     ZBoe    C    T        0      0        2 
  14 chr14_33414420     ZGre    C    T        0      0        2 
  14 chr14_33414420     ZHar    C    T        0      0        2 
  14 chr14_33414420   Sample    C    T        0      0        2 
  14 chr14_33415238     AAsi    A    G        0      0        2 
  14 chr14_33415238     AKia    A    G      0.5      1        2 
  14 chr14_33415238     AOna    A    G        0      0        2 
  14 chr14_33415238     ASom    A    G        0      0        2 
  14 chr14_33415238     HCab    A    G        0      0        2 
  14 chr14_33415238     HPrz    A    G        0      0        2 
  14 chr14_33415238     ZBoe    A    G        0      0        2 
  14 chr14_33415238     ZGre    A    G        0      0        2 
  14 chr14_33415238     ZHar    A    G        0      0        2 
  14 chr14_33415238   Sample    A    G        0      0        2 
  14 chr14_33427599     AAsi    C    A        0      0        2 
  14 chr14_33427599     AKia    C    A        0      0        2 
  14 chr14_33427599     AOna    C    A        0      0        2 
  14 chr14_33427599     ASom    C    A        0      0        2 
  14 chr14_33427599     HCab    C    A        1      2        2 
  14 chr14_33427599     HPrz    C    A        1      2        2 
  14 chr14_33427599     ZBoe    C    A        0      0        2 
  14 chr14_33427599     ZGre    C    A        0      0        2 
  14 chr14_33427599     ZHar    C    A        0      0        2 
  14 chr14_33427599   Sample    C    A        0      0        2 
  14 chr14_33432108     AAsi    T    C        0      0        2 
  14 chr14_33432108     AKia    T    C        0      0        2 
  14 chr14_33432108     AOna    T    C        0      0        2 
  14 chr14_33432108     ASom    T    C        0      0        2 
  14 chr14_33432108     HCab    T    C        0      0        2 
  14 chr14_33432108     HPrz    T    C        0      0        2 
  14 chr14_33432108     ZBoe    T    C        0      0        2 
  14 chr14_33432108     ZGre    T    C      0.5      1        2 
  14 chr14_33432108     ZHar    T    C        0      0        2 
  14 chr14_33432108   Sample    T    C        0      0        2 
  14 chr14_33434914     AAsi    A    T        0      0        2 
  14 chr14_33434914     AKia    A    T        0      0        2 
  14 chr14_33434914     AOna    A    T        0      0        2 
  14 chr14_33434914     ASom    A    T        0      0        2 
  14 chr14_33434914     HCab    A    T        0      0        2 
  14 chr14_33434914     HPrz    A    T        0      0        2 
  14 chr14_33434914     ZBoe    A    T      0.5      1        2 
  14 chr14_33434914     ZGre    A    T        0      0        2 
  14 chr14_33434914     ZHar    A    T        0      0        2 
  14 chr14_33434914   Sample    A    T        0      0        2 
  14 chr14_33435903     AAsi    T    C        0      0        2 
  14 chr14_33435903     AKia    T    C        0      0        2 
  14 chr14_33435903     AOna    T    C        0      0        2 
  14 chr14_33435903     ASom    T    C        0      0        2 
  14 chr14_33435903     HCab    T    C        1      2        2 
  14 chr14_33435903     HPrz    T    C        1      2        2 
  14 chr14_33435903     ZBoe    T    C        0      0        2 
  14 chr14_33435903     ZGre    T    C        0      0        2 
  14 chr14_33435903     ZHar    T    C        0      0        2 
  14 chr14_33435903   Sample    T    C        0      0        2 
  14 chr14_33444147     AAsi    A    G        0      0        2 
  14 chr14_33444147     AKia    A    G        0      0        2 
  14 chr14_33444147     AOna    A    G        0      0        2 
  14 chr14_33444147     ASom    A    G        0      0        2 
  14 chr14_33444147     HCab    A    G        1      2        2 
  14 chr14_33444147     HPrz    A    G        1      2        2 
  14 chr14_33444147     ZBoe    A    G        0      0        2 
  14 chr14_33444147     ZGre    A    G        0      0        2 
  14 chr14_33444147     ZHar    A    G        0      0        2 
  14 chr14_33444147   Sample    A    G        0      0        2 
  14 chr14_33449065     AAsi    G    A        0      0        2 
  14 chr14_33449065     AKia    G    A      0.5      1        2 
  14 chr14_33449065     AOna    G    A        0      0        2 
  14 chr14_33449065     ASom    G    A        0      0        2 
  14 chr14_33449065     HCab    G    A        0      0        2 
  14 chr14_33449065     HPrz    G    A        0      0        2 
  14 chr14_33449065     ZBoe    G    A        0      0        2 
  14 chr14_33449065     ZGre    G    A        0      0        2 
  14 chr14_33449065     ZHar    G    A        0      0        2 
  14 chr14_33449065   Sample    G    A        0      0        2 
  14 chr14_33452826     AAsi    T    C        0      0        2 
  14 chr14_33452826     AKia    T    C        0      0        2 
  14 chr14_33452826     AOna    T    C        0      0        2 
  14 chr14_33452826     ASom    T    C        0      0        2 
  14 chr14_33452826     HCab    T    C        0      0        2 
  14 chr14_33452826     HPrz    T    C        0      0        2 
  14 chr14_33452826     ZBoe    T    C        0      0        2 
  14 chr14_33452826     ZGre    T    C        0      0        2 
  14 chr14_33452826     ZHar    T    C        1      2        2 
  14 chr14_33452826   Sample    T    C        0      0        2 
  14 chr14_33456952     AAsi    T    C        0      0        2 
  14 chr14_33456952     AKia    T    C        0      0        2 
  14 chr14_33456952     AOna    T    C        0      0        2 
  14 chr14_33456952     ASom    T    C        0      0        2 
  14 chr14_33456952     HCab    T    C        0      0        2 
  14 chr14_33456952     HPrz    T    C        0      0        2 
  14 chr14_33456952     ZBoe    T    C      0.5      1        2 
  14 chr14_33456952     ZGre    T    C        0      0        2 
  14 chr14_33456952     ZHar    T    C        0      0        2 
  14 chr14_33456952   Sample    T    C        0      0        2 
  14 chr14_33457029     AAsi    A    G        0      0        2 
  14 chr14_33457029     AKia    A    G        0      0        2 
  14 chr14_33457029     AOna    A    G        0      0        2 
  14 chr14_33457029     ASom    A    G        0      0        2 
  14 chr14_33457029     HCab    A    G        1      2        2 
  14 chr14_33457029     HPrz    A    G        1      2        2 
  14 chr14_33457029     ZBoe    A    G        0      0        2 
  14 chr14_33457029     ZGre    A    G        0      0        2 
  14 chr14_33457029     ZHar    A    G        0      0        2 
  14 chr14_33457029   Sample    A    G        0      0        2 
  14 chr14_33468826     AAsi    C    G        0      0        2 
  14 chr14_33468826     AKia    C    G        0      0        2 
  14 chr14_33468826     AOna    C    G        0      0        2 
  14 chr14_33468826     ASom    C    G        0      0        2 
  14 chr14_33468826     HCab    C    G        0      0        2 
  14 chr14_33468826     HPrz    C    G        0      0        2 
  14 chr14_33468826     ZBoe    C    G        0      0        2 
  14 chr14_33468826     ZGre    C    G        0      0        2 
  14 chr14_33468826     ZHar    C    G        1      2        2 
  14 chr14_33468826   Sample    C    G        0      0        2 
  14 chr14_33475237     AAsi    G    A        0      0        2 
  14 chr14_33475237     AKia    G    A        0      0        2 
  14 chr14_33475237     AOna    G    A        0      0        2 
  14 chr14_33475237     ASom    G    A        0      0        2 
  14 chr14_33475237     HCab    G    A        0      0        2 
  14 chr14_33475237     HPrz    G    A      0.5      1        2 
  14 chr14_33475237     ZBoe    G    A        0      0        2 
  14 chr14_33475237     ZGre    G    A        0      0        2 
  14 chr14_33475237     ZHar    G    A        0      0        2 
  14 chr14_33475237   Sample    G    A        0      0        2 
  14 chr14_33477666     AAsi    A    G        0      0        2 
  14 chr14_33477666     AKia    A    G      0.5      1        2 
  14 chr14_33477666     AOna    A    G      0.5      1        2 
  14 chr14_33477666     ASom    A    G        0      0        2 
  14 chr14_33477666     HCab    A    G      0.5      1        2 
  14 chr14_33477666     HPrz    A    G        0      0        2 
  14 chr14_33477666     ZBoe    A    G        0      0        2 
  14 chr14_33477666     ZGre    A    G        0      0        2 
  14 chr14_33477666     ZHar    A    G        0      0        2 
  14 chr14_33477666   Sample    A    G        0      0        2 
  14 chr14_33487389     AAsi    C    T        0      0        2 
  14 chr14_33487389     AKia    C    T        0      0        2 
  14 chr14_33487389     AOna    C    T        0      0        2 
  14 chr14_33487389     ASom    C    T        0      0        2 
  14 chr14_33487389     HCab    C    T        1      2        2 
  14 chr14_33487389     HPrz    C    T        1      2        2 
  14 chr14_33487389     ZBoe    C    T        0      0        2 
  14 chr14_33487389     ZGre    C    T        0      0        2 
  14 chr14_33487389     ZHar    C    T        0      0        2 
  14 chr14_33487389   Sample    C    T        0      0        2 
  14 chr14_33494771     AAsi    G    A        0      0        2 
  14 chr14_33494771     AKia    G    A        1      2        2 
  14 chr14_33494771     AOna    G    A      0.5      1        2 
  14 chr14_33494771     ASom    G    A        0      0        2 
  14 chr14_33494771     HCab    G    A        0      0        2 
  14 chr14_33494771     HPrz    G    A        0      0        2 
  14 chr14_33494771     ZBoe    G    A        0      0        2 
  14 chr14_33494771     ZGre    G    A        0      0        2 
  14 chr14_33494771     ZHar    G    A        0      0        2 
  14 chr14_33494771   Sample    G    A        0      0        2 
  14 chr14_33496736     AAsi    G    A        0      0        2 
  14 chr14_33496736     AKia    G    A        0      0        2 
  14 chr14_33496736     AOna    G    A        0      0        2 
  14 chr14_33496736     ASom    G    A        0      0        2 
  14 chr14_33496736     HCab    G    A        0      0        2 
  14 chr14_33496736     HPrz    G    A        0      0        2 
  14 chr14_33496736     ZBoe    G    A        0      0        2 
  14 chr14_33496736     ZGre    G    A        0      0        2 
  14 chr14_33496736     ZHar    G    A        1      2        2 
  14 chr14_33496736   Sample    G    A        0      0        2 
  14 chr14_33501004     AAsi    C    A        0      0        2 
  14 chr14_33501004     AKia    C    A        0      0        2 
  14 chr14_33501004     AOna    C    A        0      0        2 
  14 chr14_33501004     ASom    C    A        0      0        2 
  14 chr14_33501004     HCab    C    A        1      2        2 
  14 chr14_33501004     HPrz    C    A        1      2        2 
  14 chr14_33501004     ZBoe    C    A        0      0        2 
  14 chr14_33501004     ZGre    C    A        0      0        2 
  14 chr14_33501004     ZHar    C    A        0      0        2 
  14 chr14_33501004   Sample    C    A        0      0        2 
  14 chr14_33505271     AAsi    T    C        0      0        2 
  14 chr14_33505271     AKia    T    C        0      0        2 
  14 chr14_33505271     AOna    T    C        0      0        2 
  14 chr14_33505271     ASom    T    C        0      0        2 
  14 chr14_33505271     HCab    T    C        1      2        2 
  14 chr14_33505271     HPrz    T    C        1      2        2 
  14 chr14_33505271     ZBoe    T    C        0      0        2 
  14 chr14_33505271     ZGre    T    C        0      0        2 
  14 chr14_33505271     ZHar    T    C        0      0        2 
  14 chr14_33505271   Sample    T    C        0      0        2 
  14 chr14_33507628     AAsi    A    G        0      0        2 
  14 chr14_33507628     AKia    A    G        1      2        2 
  14 chr14_33507628     AOna    A    G      0.5      1        2 
  14 chr14_33507628     ASom    A    G        0      0        2 
  14 chr14_33507628     HCab    A    G        0      0        2 
  14 chr14_33507628     HPrz    A    G        0      0        2 
  14 chr14_33507628     ZBoe    A    G        0      0        2 
  14 chr14_33507628     ZGre    A    G        0      0        2 
  14 chr14_33507628     ZHar    A    G        0      0        2 
  14 chr14_33507628   Sample    A    G        0      0        2 
  14 chr14_33508642     AAsi    T    G        0      0        2 
  14 chr14_33508642     AKia    T    G      0.5      1        2 
  14 chr14_33508642     AOna    T    G        0      0        2 
  14 chr14_33508642     ASom    T    G        0      0        2 
  14 chr14_33508642     HCab    T    G        0      0        2 
  14 chr14_33508642     HPrz    T    G        0      0        2 
  14 chr14_33508642     ZBoe    T    G        0      0        2 
  14 chr14_33508642     ZGre    T    G        0      0        2 
  14 chr14_33508642     ZHar    T    G        0      0        2 
  14 chr14_33508642   Sample    T    G        0      0        2 
  14 chr14_33510698     AAsi    C    T        0      0        2 
  14 chr14_33510698     AKia    C    T        0      0        2 
  14 chr14_33510698     AOna    C    T        0      0        2 
  14 chr14_33510698     ASom    C    T        0      0        2 
  14 chr14_33510698     HCab    C    T      0.5      1        2 
  14 chr14_33510698     HPrz    C    T        0      0        2 
  14 chr14_33510698     ZBoe    C    T        0      0        2 
  14 chr14_33510698     ZGre    C    T        0      0        2 
  14 chr14_33510698     ZHar    C    T        0      0        2 
  14 chr14_33510698   Sample    C    T        0      0        2 
  14 chr14_33516569     AAsi    T    G        0      0        2 
  14 chr14_33516569     AKia    T    G        0      0        2 
  14 chr14_33516569     AOna    T    G        0      0        2 
  14 chr14_33516569     ASom    T    G        0      0        2 
  14 chr14_33516569     HCab    T    G        0      0        2 
  14 chr14_33516569     HPrz    T    G        0      0        2 
  14 chr14_33516569     ZBoe    T    G        0      0        2 
  14 chr14_33516569     ZGre    T    G        1      2        2 
  14 chr14_33516569     ZHar    T    G        0      0        2 
  14 chr14_33516569   Sample    T    G        0      0        2 
  14 chr14_33521119     AAsi    T    C        0      0        2 
  14 chr14_33521119     AKia    T    C        0      0        2 
  14 chr14_33521119     AOna    T    C        0      0        2 
  14 chr14_33521119     ASom    T    C        1      2        2 
  14 chr14_33521119     HCab    T    C        0      0        2 
  14 chr14_33521119     HPrz    T    C        0      0        2 
  14 chr14_33521119     ZBoe    T    C        0      0        2 
  14 chr14_33521119     ZGre    T    C        0      0        2 
  14 chr14_33521119     ZHar    T    C        0      0        2 
  14 chr14_33521119   Sample    T    C        0      0        2 
  14 chr14_33521162     AAsi    G    A        0      0        2 
  14 chr14_33521162     AKia    G    A        0      0        2 
  14 chr14_33521162     AOna    G    A        1      2        2 
  14 chr14_33521162     ASom    G    A        0      0        2 
  14 chr14_33521162     HCab    G    A        0      0        2 
  14 chr14_33521162     HPrz    G    A        0      0        2 
  14 chr14_33521162     ZBoe    G    A        0      0        2 
  14 chr14_33521162     ZGre    G    A        0      0        2 
  14 chr14_33521162     ZHar    G    A        0      0        2 
  14 chr14_33521162   Sample    G    A        0      0        2 
  14 chr14_33521379     AAsi    A    G        0      0        2 
  14 chr14_33521379     AKia    A    G        0      0        2 
  14 chr14_33521379     AOna    A    G        0      0        2 
  14 chr14_33521379     ASom    A    G        0      0        2 
  14 chr14_33521379     HCab    A    G        0      0        2 
  14 chr14_33521379     HPrz    A    G        0      0        2 
  14 chr14_33521379     ZBoe    A    G      0.5      1        2 
  14 chr14_33521379     ZGre    A    G        0      0        2 
  14 chr14_33521379     ZHar    A    G        0      0        2 
  14 chr14_33521379   Sample    A    G        0      0        2 
  14 chr14_33524900     AAsi    A    G        0      0        2 
  14 chr14_33524900     AKia    A    G      0.5      1        2 
  14 chr14_33524900     AOna    A    G        0      0        2 
  14 chr14_33524900     ASom    A    G        0      0        2 
  14 chr14_33524900     HCab    A    G        0      0        2 
  14 chr14_33524900     HPrz    A    G        0      0        2 
  14 chr14_33524900     ZBoe    A    G        0      0        2 
  14 chr14_33524900     ZGre    A    G        0      0        2 
  14 chr14_33524900     ZHar    A    G        0      0        2 
  14 chr14_33524900   Sample    A    G        0      0        2 
  14 chr14_33527792     AAsi    A    G        0      0        2 
  14 chr14_33527792     AKia    A    G        1      2        2 
  14 chr14_33527792     AOna    A    G        0      0        2 
  14 chr14_33527792     ASom    A    G        0      0        2 
  14 chr14_33527792     HCab    A    G        0      0        2 
  14 chr14_33527792     HPrz    A    G        0      0        2 
  14 chr14_33527792     ZBoe    A    G        0      0        2 
  14 chr14_33527792     ZGre    A    G        0      0        2 
  14 chr14_33527792     ZHar    A    G        0      0        2 
  14 chr14_33527792   Sample    A    G        0      0        2 
  14 chr14_33531321     AAsi    A    G        0      0        2 
  14 chr14_33531321     AKia    A    G        0      0        2 
  14 chr14_33531321     AOna    A    G        0      0        2 
  14 chr14_33531321     ASom    A    G        0      0        2 
  14 chr14_33531321     HCab    A    G        1      2        2 
  14 chr14_33531321     HPrz    A    G        1      2        2 
  14 chr14_33531321     ZBoe    A    G        0      0        2 
  14 chr14_33531321     ZGre    A    G        0      0        2 
  14 chr14_33531321     ZHar    A    G        0      0        2 
  14 chr14_33531321   Sample    A    G        0      0        2 
  14 chr14_33531428     AAsi    C    T        0      0        2 
  14 chr14_33531428     AKia    C    T        0      0        2 
  14 chr14_33531428     AOna    C    T        0      0        2 
  14 chr14_33531428     ASom    C    T        0      0        2 
  14 chr14_33531428     HCab    C    T        0      0        2 
  14 chr14_33531428     HPrz    C    T        0      0        2 
  14 chr14_33531428     ZBoe    C    T        0      0        2 
  14 chr14_33531428     ZGre    C    T        0      0        2 
  14 chr14_33531428     ZHar    C    T        1      2        2 
  14 chr14_33531428   Sample    C    T        0      0        2 
  14 chr14_33532342     AAsi    A    T        1      2        2 
  14 chr14_33532342     AKia    A    T        0      0        2 
  14 chr14_33532342     AOna    A    T        0      0        2 
  14 chr14_33532342     ASom    A    T        1      2        2 
  14 chr14_33532342     HCab    A    T        0      0        2 
  14 chr14_33532342     HPrz    A    T        0      0        2 
  14 chr14_33532342     ZBoe    A    T        0      0        2 
  14 chr14_33532342     ZGre    A    T        0      0        2 
  14 chr14_33532342     ZHar    A    T        0      0        2 
  14 chr14_33532342   Sample    A    T        1      2        2 
  14 chr14_33534418     AAsi    T    C        0      0        2 
  14 chr14_33534418     AKia    T    C        0      0        2 
  14 chr14_33534418     AOna    T    C        0      0        2 
  14 chr14_33534418     ASom    T    C        0      0        2 
  14 chr14_33534418     HCab    T    C        0      0        2 
  14 chr14_33534418     HPrz    T    C        0      0        2 
  14 chr14_33534418     ZBoe    T    C        0      0        2 
  14 chr14_33534418     ZGre    T    C        0      0        2 
  14 chr14_33534418     ZHar    T    C        1      2        2 
  14 chr14_33534418   Sample    T    C        0      0        2 
  14 chr14_33561599     AAsi    G    A        0      0        2 
  14 chr14_33561599     AKia    G    A        0      0        2 
  14 chr14_33561599     AOna    G    A        0      0        2 
  14 chr14_33561599     ASom    G    A        0      0        2 
  14 chr14_33561599     HCab    G    A        0      0        2 
  14 chr14_33561599     HPrz    G    A        0      0        2 
  14 chr14_33561599     ZBoe    G    A        0      0        2 
  14 chr14_33561599     ZGre    G    A        0      0        2 
  14 chr14_33561599     ZHar    G    A        1      2        2 
  14 chr14_33561599   Sample    G    A        0      0        2 
  14 chr14_33562188     AAsi    G    A        0      0        2 
  14 chr14_33562188     AKia    G    A        0      0        2 
  14 chr14_33562188     AOna    G    A        0      0        2 
  14 chr14_33562188     ASom    G    A        0      0        2 
  14 chr14_33562188     HCab    G    A        1      2        2 
  14 chr14_33562188     HPrz    G    A        1      2        2 
  14 chr14_33562188     ZBoe    G    A        0      0        2 
  14 chr14_33562188     ZGre    G    A        0      0        2 
  14 chr14_33562188     ZHar    G    A        0      0        2 
  14 chr14_33562188   Sample    G    A        0      0        2 
  14 chr14_33565208     AAsi    T    C        0      0        2 
  14 chr14_33565208     AKia    T    C        0      0        2 
  14 chr14_33565208     AOna    T    C        0      0        2 
  14 chr14_33565208     ASom    T    C        0      0        2 
  14 chr14_33565208     HCab    T    C        0      0        2 
  14 chr14_33565208     HPrz    T    C        0      0        2 
  14 chr14_33565208     ZBoe    T    C        0      0        2 
  14 chr14_33565208     ZGre    T    C      0.5      1        2 
  14 chr14_33565208     ZHar    T    C        0      0        2 
  14 chr14_33565208   Sample    T    C        0      0        2 
  14 chr14_33566620     AAsi    C    T        0      0        2 
  14 chr14_33566620     AKia    C    T        0      0        2 
  14 chr14_33566620     AOna    C    T        0      0        2 
  14 chr14_33566620     ASom    C    T        1      2        2 
  14 chr14_33566620     HCab    C    T        0      0        2 
  14 chr14_33566620     HPrz    C    T        0      0        2 
  14 chr14_33566620     ZBoe    C    T        0      0        2 
  14 chr14_33566620     ZGre    C    T        0      0        2 
  14 chr14_33566620     ZHar    C    T        0      0        2 
  14 chr14_33566620   Sample    C    T        0      0        2 
  14 chr14_33567751     AAsi    A    C        0      0        2 
  14 chr14_33567751     AKia    A    C        0      0        2 
  14 chr14_33567751     AOna    A    C        0      0        2 
  14 chr14_33567751     ASom    A    C        0      0        2 
  14 chr14_33567751     HCab    A    C        0      0        2 
  14 chr14_33567751     HPrz    A    C        0      0        2 
  14 chr14_33567751     ZBoe    A    C      0.5      1        2 
  14 chr14_33567751     ZGre    A    C        0      0        2 
  14 chr14_33567751     ZHar    A    C        0      0        2 
  14 chr14_33567751   Sample    A    C        0      0        2 
  14 chr14_33572394     AAsi    T    C        0      0        2 
  14 chr14_33572394     AKia    T    C        1      2        2 
  14 chr14_33572394     AOna    T    C        1      2        2 
  14 chr14_33572394     ASom    T    C        0      0        2 
  14 chr14_33572394     HCab    T    C        0      0        2 
  14 chr14_33572394     HPrz    T    C        0      0        2 
  14 chr14_33572394     ZBoe    T    C        0      0        2 
  14 chr14_33572394     ZGre    T    C        0      0        2 
  14 chr14_33572394     ZHar    T    C        0      0        2 
  14 chr14_33572394   Sample    T    C        0      0        2 
  14 chr14_33573433     AAsi    G    A        0      0        2 
  14 chr14_33573433     AKia    G    A        1      2        2 
  14 chr14_33573433     AOna    G    A        0      0        2 
  14 chr14_33573433     ASom    G    A        0      0        2 
  14 chr14_33573433     HCab    G    A        0      0        2 
  14 chr14_33573433     HPrz    G    A        0      0        2 
  14 chr14_33573433     ZBoe    G    A        0      0        2 
  14 chr14_33573433     ZGre    G    A        0      0        2 
  14 chr14_33573433     ZHar    G    A        0      0        2 
  14 chr14_33573433   Sample    G    A        0      0        2 
  14 chr14_33580032     AAsi    C    T        0      0        2 
  14 chr14_33580032     AKia    C    T        0      0        2 
  14 chr14_33580032     AOna    C    T        0      0        2 
  14 chr14_33580032     ASom    C    T        0      0        2 
  14 chr14_33580032     HCab    C    T        1      2        2 
  14 chr14_33580032     HPrz    C    T        1      2        2 
  14 chr14_33580032     ZBoe    C    T        0      0        2 
  14 chr14_33580032     ZGre    C    T        0      0        2 
  14 chr14_33580032     ZHar    C    T        0      0        2 
  14 chr14_33580032   Sample    C    T        0      0        2 
  14 chr14_33602929     AAsi    C    T        0      0        2 
  14 chr14_33602929     AKia    C    T      0.5      1        2 
  14 chr14_33602929     AOna    C    T        0      0        2 
  14 chr14_33602929     ASom    C    T        0      0        2 
  14 chr14_33602929     HCab    C    T        0      0        2 
  14 chr14_33602929     HPrz    C    T        0      0        2 
  14 chr14_33602929     ZBoe    C    T        0      0        2 
  14 chr14_33602929     ZGre    C    T        0      0        2 
  14 chr14_33602929     ZHar    C    T        0      0        2 
  14 chr14_33602929   Sample    C    T        0      0        2 
  14 chr14_33603786     AAsi    A    G        0      0        2 
  14 chr14_33603786     AKia    A    G        0      0        2 
  14 chr14_33603786     AOna    A    G        0      0        2 
  14 chr14_33603786     ASom    A    G        0      0        2 
  14 chr14_33603786     HCab    A    G        0      0        2 
  14 chr14_33603786     HPrz    A    G        0      0        2 
  14 chr14_33603786     ZBoe    A    G      0.5      1        2 
  14 chr14_33603786     ZGre    A    G        0      0        2 
  14 chr14_33603786     ZHar    A    G        0      0        2 
  14 chr14_33603786   Sample    A    G        0      0        2 
  14 chr14_33606897     AAsi    G    T        0      0        2 
  14 chr14_33606897     AKia    G    T        1      2        2 
  14 chr14_33606897     AOna    G    T        1      2        2 
  14 chr14_33606897     ASom    G    T        0      0        2 
  14 chr14_33606897     HCab    G    T        0      0        2 
  14 chr14_33606897     HPrz    G    T        0      0        2 
  14 chr14_33606897     ZBoe    G    T        0      0        2 
  14 chr14_33606897     ZGre    G    T        0      0        2 
  14 chr14_33606897     ZHar    G    T        0      0        2 
  14 chr14_33606897   Sample    G    T        0      0        2 
  14 chr14_33607824     AAsi    T    C        0      0        2 
  14 chr14_33607824     AKia    T    C        0      0        2 
  14 chr14_33607824     AOna    T    C        0      0        2 
  14 chr14_33607824     ASom    T    C        0      0        2 
  14 chr14_33607824     HCab    T    C        0      0        2 
  14 chr14_33607824     HPrz    T    C        0      0        2 
  14 chr14_33607824     ZBoe    T    C      0.5      1        2 
  14 chr14_33607824     ZGre    T    C        0      0        2 
  14 chr14_33607824     ZHar    T    C        0      0        2 
  14 chr14_33607824   Sample    T    C        0      0        2 
  14 chr14_33608678     AAsi    G    A        0      0        2 
  14 chr14_33608678     AKia    G    A        0      0        2 
  14 chr14_33608678     AOna    G    A        0      0        2 
  14 chr14_33608678     ASom    G    A        0      0        2 
  14 chr14_33608678     HCab    G    A        0      0        2 
  14 chr14_33608678     HPrz    G    A        0      0        2 
  14 chr14_33608678     ZBoe    G    A        1      2        2 
  14 chr14_33608678     ZGre    G    A        1      2        2 
  14 chr14_33608678     ZHar    G    A        1      2        2 
  14 chr14_33608678   Sample    G    A        0      0        2 
  14 chr14_33610248     AAsi    A    G        0      0        2 
  14 chr14_33610248     AKia    A    G        0      0        2 
  14 chr14_33610248     AOna    A    G        0      0        2 
  14 chr14_33610248     ASom    A    G        0      0        2 
  14 chr14_33610248     HCab    A    G        1      2        2 
  14 chr14_33610248     HPrz    A    G        1      2        2 
  14 chr14_33610248     ZBoe    A    G        0      0        2 
  14 chr14_33610248     ZGre    A    G        0      0        2 
  14 chr14_33610248     ZHar    A    G        0      0        2 
  14 chr14_33610248   Sample    A    G        0      0        2 
  14 chr14_33611530     AAsi    C    T        0      0        2 
  14 chr14_33611530     AKia    C    T        0      0        2 
  14 chr14_33611530     AOna    C    T        0      0        2 
  14 chr14_33611530     ASom    C    T        0      0        2 
  14 chr14_33611530     HCab    C    T        0      0        2 
  14 chr14_33611530     HPrz    C    T        0      0        2 
  14 chr14_33611530     ZBoe    C    T      0.5      1        2 
  14 chr14_33611530     ZGre    C    T        0      0        2 
  14 chr14_33611530     ZHar    C    T        0      0        2 
  14 chr14_33611530   Sample    C    T        0      0        2 
  14 chr14_33612115     AAsi    T    G        0      0        2 
  14 chr14_33612115     AKia    T    G        0      0        2 
  14 chr14_33612115     AOna    T    G        0      0        2 
  14 chr14_33612115     ASom    T    G        0      0        2 
  14 chr14_33612115     HCab    T    G        1      2        2 
  14 chr14_33612115     HPrz    T    G        1      2        2 
  14 chr14_33612115     ZBoe    T    G        0      0        2 
  14 chr14_33612115     ZGre    T    G        0      0        2 
  14 chr14_33612115     ZHar    T    G        0      0        2 
  14 chr14_33612115   Sample    T    G        0      0        2 
  14 chr14_33616724     AAsi    T    C        0      0        2 
  14 chr14_33616724     AKia    T    C        0      0        2 
  14 chr14_33616724     AOna    T    C        0      0        2 
  14 chr14_33616724     ASom    T    C        0      0        2 
  14 chr14_33616724     HCab    T    C        0      0        2 
  14 chr14_33616724     HPrz    T    C        0      0        2 
  14 chr14_33616724     ZBoe    T    C      0.5      1        2 
  14 chr14_33616724     ZGre    T    C        0      0        2 
  14 chr14_33616724     ZHar    T    C        0      0        2 
  14 chr14_33616724   Sample    T    C        0      0        2 
  14 chr14_33622007     AAsi    C    T        0      0        2 
  14 chr14_33622007     AKia    C    T        0      0        2 
  14 chr14_33622007     AOna    C    T        0      0        2 
  14 chr14_33622007     ASom    C    T        0      0        2 
  14 chr14_33622007     HCab    C    T        0      0        2 
  14 chr14_33622007     HPrz    C    T        0      0        2 
  14 chr14_33622007     ZBoe    C    T        0      0        2 
  14 chr14_33622007     ZGre    C    T        0      0        2 
  14 chr14_33622007     ZHar    C    T      0.5      1        2 
  14 chr14_33622007   Sample    C    T        0      0        2 
  14 chr14_33628686     AAsi    C    G        0      0        2 
  14 chr14_33628686     AKia    C    G        0      0        2 
  14 chr14_33628686     AOna    C    G        0      0        2 
  14 chr14_33628686     ASom    C    G        0      0        2 
  14 chr14_33628686     HCab    C    G        1      2        2 
  14 chr14_33628686     HPrz    C    G        1      2        2 
  14 chr14_33628686     ZBoe    C    G        0      0        2 
  14 chr14_33628686     ZGre    C    G        0      0        2 
  14 chr14_33628686     ZHar    C    G        0      0        2 
  14 chr14_33628686   Sample    C    G        0      0        2 
  14 chr14_33628853     AAsi    A    G        0      0        2 
  14 chr14_33628853     AKia    A    G        0      0        2 
  14 chr14_33628853     AOna    A    G        0      0        2 
  14 chr14_33628853     ASom    A    G        0      0        2 
  14 chr14_33628853     HCab    A    G        0      0        2 
  14 chr14_33628853     HPrz    A    G        0      0        2 
  14 chr14_33628853     ZBoe    A    G        1      2        2 
  14 chr14_33628853     ZGre    A    G        1      2        2 
  14 chr14_33628853     ZHar    A    G        1      2        2 
  14 chr14_33628853   Sample    A    G        0      0        2 
  14 chr14_33629385     AAsi    T    C        0      0        2 
  14 chr14_33629385     AKia    T    C        0      0        2 
  14 chr14_33629385     AOna    T    C      0.5      1        2 
  14 chr14_33629385     ASom    T    C        0      0        2 
  14 chr14_33629385     HCab    T    C        0      0        2 
  14 chr14_33629385     HPrz    T    C        0      0        2 
  14 chr14_33629385     ZBoe    T    C        0      0        2 
  14 chr14_33629385     ZGre    T    C        0      0        2 
  14 chr14_33629385     ZHar    T    C        0      0        2 
  14 chr14_33629385   Sample    T    C        0      0        2 
  14 chr14_33637302     AAsi    T    C        0      0        2 
  14 chr14_33637302     AKia    T    C        0      0        2 
  14 chr14_33637302     AOna    T    C        0      0        2 
  14 chr14_33637302     ASom    T    C        0      0        2 
  14 chr14_33637302     HCab    T    C        0      0        2 
  14 chr14_33637302     HPrz    T    C        0      0        2 
  14 chr14_33637302     ZBoe    T    C        0      0        2 
  14 chr14_33637302     ZGre    T    C      0.5      1        2 
  14 chr14_33637302     ZHar    T    C        0      0        2 
  14 chr14_33637302   Sample    T    C        0      0        2 
  14 chr14_33642601     AAsi    A    G        0      0        2 
  14 chr14_33642601     AKia    A    G        0      0        2 
  14 chr14_33642601     AOna    A    G        0      0        2 
  14 chr14_33642601     ASom    A    G        0      0        2 
  14 chr14_33642601     HCab    A    G        1      2        2 
  14 chr14_33642601     HPrz    A    G        1      2        2 
  14 chr14_33642601     ZBoe    A    G        0      0        2 
  14 chr14_33642601     ZGre    A    G        0      0        2 
  14 chr14_33642601     ZHar    A    G        0      0        2 
  14 chr14_33642601   Sample    A    G        0      0        2 
  14 chr14_33651635     AAsi    A    G        0      0        2 
  14 chr14_33651635     AKia    A    G        1      2        2 
  14 chr14_33651635     AOna    A    G        1      2        2 
  14 chr14_33651635     ASom    A    G        0      0        2 
  14 chr14_33651635     HCab    A    G        0      0        2 
  14 chr14_33651635     HPrz    A    G        0      0        2 
  14 chr14_33651635     ZBoe    A    G        0      0        2 
  14 chr14_33651635     ZGre    A    G        0      0        2 
  14 chr14_33651635     ZHar    A    G        0      0        2 
  14 chr14_33651635   Sample    A    G        0      0        2 
  14 chr14_33652135     AAsi    G    A        0      0        2 
  14 chr14_33652135     AKia    G    A        0      0        2 
  14 chr14_33652135     AOna    G    A        0      0        2 
  14 chr14_33652135     ASom    G    A        0      0        2 
  14 chr14_33652135     HCab    G    A      0.5      1        2 
  14 chr14_33652135     HPrz    G    A        0      0        2 
  14 chr14_33652135     ZBoe    G    A        0      0        2 
  14 chr14_33652135     ZGre    G    A        0      0        2 
  14 chr14_33652135     ZHar    G    A        0      0        2 
  14 chr14_33652135   Sample    G    A        0      0        2 
  14 chr14_33654360     AAsi    G    A        0      0        2 
  14 chr14_33654360     AKia    G    A        0      0        2 
  14 chr14_33654360     AOna    G    A        0      0        2 
  14 chr14_33654360     ASom    G    A        0      0        2 
  14 chr14_33654360     HCab    G    A        1      2        2 
  14 chr14_33654360     HPrz    G    A        1      2        2 
  14 chr14_33654360     ZBoe    G    A        0      0        2 
  14 chr14_33654360     ZGre    G    A        0      0        2 
  14 chr14_33654360     ZHar    G    A        0      0        2 
  14 chr14_33654360   Sample    G    A        0      0        2 
  14 chr14_33659006     AAsi    T    G        0      0        2 
  14 chr14_33659006     AKia    T    G        0      0        2 
  14 chr14_33659006     AOna    T    G        0      0        2 
  14 chr14_33659006     ASom    T    G        0      0        2 
  14 chr14_33659006     HCab    T    G        0      0        2 
  14 chr14_33659006     HPrz    T    G      0.5      1        2 
  14 chr14_33659006     ZBoe    T    G        0      0        2 
  14 chr14_33659006     ZGre    T    G        0      0        2 
  14 chr14_33659006     ZHar    T    G        0      0        2 
  14 chr14_33659006   Sample    T    G        0      0        2 
  14 chr14_33662959     AAsi    C    T        0      0        2 
  14 chr14_33662959     AKia    C    T        0      0        2 
  14 chr14_33662959     AOna    C    T        0      0        2 
  14 chr14_33662959     ASom    C    T        0      0        2 
  14 chr14_33662959     HCab    C    T        1      2        2 
  14 chr14_33662959     HPrz    C    T        1      2        2 
  14 chr14_33662959     ZBoe    C    T        0      0        2 
  14 chr14_33662959     ZGre    C    T        0      0        2 
  14 chr14_33662959     ZHar    C    T        0      0        2 
  14 chr14_33662959   Sample    C    T        0      0        2 
  14 chr14_33664587     AAsi    G    A        0      0        2 
  14 chr14_33664587     AKia    G    A        0      0        2 
  14 chr14_33664587     AOna    G    A      0.5      1        2 
  14 chr14_33664587     ASom    G    A        0      0        2 
  14 chr14_33664587     HCab    G    A        0      0        2 
  14 chr14_33664587     HPrz    G    A        0      0        2 
  14 chr14_33664587     ZBoe    G    A        0      0        2 
  14 chr14_33664587     ZGre    G    A        0      0        2 
  14 chr14_33664587     ZHar    G    A        0      0        2 
  14 chr14_33664587   Sample    G    A        0      0        2 
  14 chr14_33664944     AAsi    G    T        0      0        2 
  14 chr14_33664944     AKia    G    T        0      0        2 
  14 chr14_33664944     AOna    G    T        0      0        2 
  14 chr14_33664944     ASom    G    T        0      0        2 
  14 chr14_33664944     HCab    G    T        0      0        2 
  14 chr14_33664944     HPrz    G    T        0      0        2 
  14 chr14_33664944     ZBoe    G    T        0      0        2 
  14 chr14_33664944     ZGre    G    T        1      2        2 
  14 chr14_33664944     ZHar    G    T      0.5      1        2 
  14 chr14_33664944   Sample    G    T        0      0        2 
  14 chr14_33667421     AAsi    C    A        1      2        2 
  14 chr14_33667421     AKia    C    A        0      0        2 
  14 chr14_33667421     AOna    C    A        0      0        2 
  14 chr14_33667421     ASom    C    A        1      2        2 
  14 chr14_33667421     HCab    C    A        0      0        2 
  14 chr14_33667421     HPrz    C    A        0      0        2 
  14 chr14_33667421     ZBoe    C    A        0      0        2 
  14 chr14_33667421     ZGre    C    A        0      0        2 
  14 chr14_33667421     ZHar    C    A        0      0        2 
  14 chr14_33667421   Sample    C    A        1      2        2 
  14 chr14_33672317     AAsi    A    G        0      0        2 
  14 chr14_33672317     AKia    A    G        0      0        2 
  14 chr14_33672317     AOna    A    G        0      0        2 
  14 chr14_33672317     ASom    A    G        0      0        2 
  14 chr14_33672317     HCab    A    G        0      0        2 
  14 chr14_33672317     HPrz    A    G        0      0        2 
  14 chr14_33672317     ZBoe    A    G        1      2        2 
  14 chr14_33672317     ZGre    A    G        0      0        2 
  14 chr14_33672317     ZHar    A    G        0      0        2 
  14 chr14_33672317   Sample    A    G        0      0        2 
  14 chr14_33673062     AAsi    A    G        0      0        2 
  14 chr14_33673062     AKia    A    G        0      0        2 
  14 chr14_33673062     AOna    A    G        0      0        2 
  14 chr14_33673062     ASom    A    G        0      0        2 
  14 chr14_33673062     HCab    A    G        0      0        2 
  14 chr14_33673062     HPrz    A    G        0      0        2 
  14 chr14_33673062     ZBoe    A    G        0      0        2 
  14 chr14_33673062     ZGre    A    G        1      2        2 
  14 chr14_33673062     ZHar    A    G        0      0        2 
  14 chr14_33673062   Sample    A    G        0      0        2 
  14 chr14_33680047     AAsi    G    A        0      0        2 
  14 chr14_33680047     AKia    G    A        0      0        2 
  14 chr14_33680047     AOna    G    A      0.5      1        2 
  14 chr14_33680047     ASom    G    A        0      0        2 
  14 chr14_33680047     HCab    G    A        0      0        2 
  14 chr14_33680047     HPrz    G    A        0      0        2 
  14 chr14_33680047     ZBoe    G    A        0      0        2 
  14 chr14_33680047     ZGre    G    A        0      0        2 
  14 chr14_33680047     ZHar    G    A        0      0        2 
  14 chr14_33680047   Sample    G    A        0      0        2 
  14 chr14_33698824     AAsi    T    C        0      0        2 
  14 chr14_33698824     AKia    T    C        0      0        2 
  14 chr14_33698824     AOna    T    C        0      0        2 
  14 chr14_33698824     ASom    T    C        0      0        2 
  14 chr14_33698824     HCab    T    C        0      0        2 
  14 chr14_33698824     HPrz    T    C        0      0        2 
  14 chr14_33698824     ZBoe    T    C        0      0        2 
  14 chr14_33698824     ZGre    T    C        1      2        2 
  14 chr14_33698824     ZHar    T    C        0      0        2 
  14 chr14_33698824   Sample    T    C        0      0        2 
  14 chr14_33703209     AAsi    A    G        0      0        2 
  14 chr14_33703209     AKia    A    G        0      0        2 
  14 chr14_33703209     AOna    A    G        0      0        2 
  14 chr14_33703209     ASom    A    G        0      0        2 
  14 chr14_33703209     HCab    A    G        0      0        2 
  14 chr14_33703209     HPrz    A    G        0      0        2 
  14 chr14_33703209     ZBoe    A    G        1      2        2 
  14 chr14_33703209     ZGre    A    G        0      0        2 
  14 chr14_33703209     ZHar    A    G        0      0        2 
  14 chr14_33703209   Sample    A    G        0      0        2 
  14 chr14_33707700     AAsi    T    C        0      0        2 
  14 chr14_33707700     AKia    T    C        0      0        2 
  14 chr14_33707700     AOna    T    C        0      0        2 
  14 chr14_33707700     ASom    T    C        0      0        2 
  14 chr14_33707700     HCab    T    C        0      0        2 
  14 chr14_33707700     HPrz    T    C        0      0        2 
  14 chr14_33707700     ZBoe    T    C        0      0        2 
  14 chr14_33707700     ZGre    T    C        1      2        2 
  14 chr14_33707700     ZHar    T    C        0      0        2 
  14 chr14_33707700   Sample    T    C        0      0        2 
  14 chr14_33712987     AAsi    T    C        0      0        2 
  14 chr14_33712987     AKia    T    C        0      0        2 
  14 chr14_33712987     AOna    T    C      0.5      1        2 
  14 chr14_33712987     ASom    T    C        0      0        2 
  14 chr14_33712987     HCab    T    C        0      0        2 
  14 chr14_33712987     HPrz    T    C        0      0        2 
  14 chr14_33712987     ZBoe    T    C        0      0        2 
  14 chr14_33712987     ZGre    T    C        0      0        2 
  14 chr14_33712987     ZHar    T    C        0      0        2 
  14 chr14_33712987   Sample    T    C        0      0        2 
  14 chr14_33713656     AAsi    T    A        0      0        2 
  14 chr14_33713656     AKia    T    A        0      0        2 
  14 chr14_33713656     AOna    T    A        0      0        2 
  14 chr14_33713656     ASom    T    A        0      0        2 
  14 chr14_33713656     HCab    T    A        1      2        2 
  14 chr14_33713656     HPrz    T    A        1      2        2 
  14 chr14_33713656     ZBoe    T    A        0      0        2 
  14 chr14_33713656     ZGre    T    A        0      0        2 
  14 chr14_33713656     ZHar    T    A        0      0        2 
  14 chr14_33713656   Sample    T    A        0      0        2 
  14 chr14_33722018     AAsi    T    C        0      0        2 
  14 chr14_33722018     AKia    T    C        0      0        2 
  14 chr14_33722018     AOna    T    C        0      0        2 
  14 chr14_33722018     ASom    T    C        0      0        2 
  14 chr14_33722018     HCab    T    C        0      0        2 
  14 chr14_33722018     HPrz    T    C        0      0        2 
  14 chr14_33722018     ZBoe    T    C        0      0        2 
  14 chr14_33722018     ZGre    T    C      0.5      1        2 
  14 chr14_33722018     ZHar    T    C        0      0        2 
  14 chr14_33722018   Sample    T    C        0      0        2 
  14 chr14_33722497     AAsi    A    G        0      0        2 
  14 chr14_33722497     AKia    A    G        0      0        2 
  14 chr14_33722497     AOna    A    G        0      0        2 
  14 chr14_33722497     ASom    A    G        0      0        2 
  14 chr14_33722497     HCab    A    G      0.5      1        2 
  14 chr14_33722497     HPrz    A    G      0.5      1        2 
  14 chr14_33722497     ZBoe    A    G        0      0        2 
  14 chr14_33722497     ZGre    A    G        0      0        2 
  14 chr14_33722497     ZHar    A    G        0      0        2 
  14 chr14_33722497   Sample    A    G        0      0        2 
  14 chr14_33728444     AAsi    A    C        0      0        2 
  14 chr14_33728444     AKia    A    C        0      0        2 
  14 chr14_33728444     AOna    A    C        0      0        2 
  14 chr14_33728444     ASom    A    C        0      0        2 
  14 chr14_33728444     HCab    A    C        0      0        2 
  14 chr14_33728444     HPrz    A    C      0.5      1        2 
  14 chr14_33728444     ZBoe    A    C        0      0        2 
  14 chr14_33728444     ZGre    A    C        0      0        2 
  14 chr14_33728444     ZHar    A    C        0      0        2 
  14 chr14_33728444   Sample    A    C        0      0        2 
  14 chr14_33728909     AAsi    A    G        0      0        2 
  14 chr14_33728909     AKia    A    G        0      0        2 
  14 chr14_33728909     AOna    A    G        0      0        2 
  14 chr14_33728909     ASom    A    G        0      0        2 
  14 chr14_33728909     HCab    A    G        0      0        2 
  14 chr14_33728909     HPrz    A    G      0.5      1        2 
  14 chr14_33728909     ZBoe    A    G      0.5      1        2 
  14 chr14_33728909     ZGre    A    G        0      0        2 
  14 chr14_33728909     ZHar    A    G        0      0        2 
  14 chr14_33728909   Sample    A    G        0      0        2 
  14 chr14_33729541     AAsi    C    G        0      0        2 
  14 chr14_33729541     AKia    C    G        0      0        2 
  14 chr14_33729541     AOna    C    G        0      0        2 
  14 chr14_33729541     ASom    C    G        0      0        2 
  14 chr14_33729541     HCab    C    G        0      0        2 
  14 chr14_33729541     HPrz    C    G        0      0        2 
  14 chr14_33729541     ZBoe    C    G      0.5      1        2 
  14 chr14_33729541     ZGre    C    G        0      0        2 
  14 chr14_33729541     ZHar    C    G        0      0        2 
  14 chr14_33729541   Sample    C    G        0      0        2 
  14 chr14_33734473     AAsi    G    A        0      0        2 
  14 chr14_33734473     AKia    G    A        0      0        2 
  14 chr14_33734473     AOna    G    A        0      0        2 
  14 chr14_33734473     ASom    G    A        0      0        2 
  14 chr14_33734473     HCab    G    A        0      0        2 
  14 chr14_33734473     HPrz    G    A        0      0        2 
  14 chr14_33734473     ZBoe    G    A      0.5      1        2 
  14 chr14_33734473     ZGre    G    A        0      0        2 
  14 chr14_33734473     ZHar    G    A        0      0        2 
  14 chr14_33734473   Sample    G    A        0      0        2 
  14 chr14_33735906     AAsi    T    G        0      0        2 
  14 chr14_33735906     AKia    T    G        0      0        2 
  14 chr14_33735906     AOna    T    G        0      0        2 
  14 chr14_33735906     ASom    T    G        0      0        2 
  14 chr14_33735906     HCab    T    G        1      2        2 
  14 chr14_33735906     HPrz    T    G      0.5      1        2 
  14 chr14_33735906     ZBoe    T    G        0      0        2 
  14 chr14_33735906     ZGre    T    G        0      0        2 
  14 chr14_33735906     ZHar    T    G        0      0        2 
  14 chr14_33735906   Sample    T    G        0      0        2 
  14 chr14_33738265     AAsi    C    T        1      2        2 
  14 chr14_33738265     AKia    C    T        0      0        2 
  14 chr14_33738265     AOna    C    T        0      0        2 
  14 chr14_33738265     ASom    C    T        0      0        2 
  14 chr14_33738265     HCab    C    T        0      0        2 
  14 chr14_33738265     HPrz    C    T        0      0        2 
  14 chr14_33738265     ZBoe    C    T        0      0        2 
  14 chr14_33738265     ZGre    C    T        0      0        2 
  14 chr14_33738265     ZHar    C    T        0      0        2 
  14 chr14_33738265   Sample    C    T        1      2        2 
  14 chr14_33745330     AAsi    A    G        0      0        2 
  14 chr14_33745330     AKia    A    G        0      0        2 
  14 chr14_33745330     AOna    A    G      0.5      1        2 
  14 chr14_33745330     ASom    A    G        0      0        2 
  14 chr14_33745330     HCab    A    G        0      0        2 
  14 chr14_33745330     HPrz    A    G        0      0        2 
  14 chr14_33745330     ZBoe    A    G        0      0        2 
  14 chr14_33745330     ZGre    A    G        0      0        2 
  14 chr14_33745330     ZHar    A    G        0      0        2 
  14 chr14_33745330   Sample    A    G        0      0        2 
  14 chr14_33745815     AAsi    C    T        0      0        2 
  14 chr14_33745815     AKia    C    T        0      0        2 
  14 chr14_33745815     AOna    C    T        0      0        2 
  14 chr14_33745815     ASom    C    T        0      0        2 
  14 chr14_33745815     HCab    C    T        0      0        2 
  14 chr14_33745815     HPrz    C    T      0.5      1        2 
  14 chr14_33745815     ZBoe    C    T        0      0        2 
  14 chr14_33745815     ZGre    C    T        0      0        2 
  14 chr14_33745815     ZHar    C    T        0      0        2 
  14 chr14_33745815   Sample    C    T        0      0        2 
  14 chr14_33746738     AAsi    T    G        0      0        2 
  14 chr14_33746738     AKia    T    G        0      0        2 
  14 chr14_33746738     AOna    T    G        0      0        2 
  14 chr14_33746738     ASom    T    G        0      0        2 
  14 chr14_33746738     HCab    T    G      0.5      1        2 
  14 chr14_33746738     HPrz    T    G        0      0        2 
  14 chr14_33746738     ZBoe    T    G        0      0        2 
  14 chr14_33746738     ZGre    T    G        0      0        2 
  14 chr14_33746738     ZHar    T    G        0      0        2 
  14 chr14_33746738   Sample    T    G        0      0        2 
  14 chr14_33759713     AAsi    G    A        0      0        2 
  14 chr14_33759713     AKia    G    A        0      0        2 
  14 chr14_33759713     AOna    G    A        0      0        2 
  14 chr14_33759713     ASom    G    A        0      0        2 
  14 chr14_33759713     HCab    G    A        1      2        2 
  14 chr14_33759713     HPrz    G    A        1      2        2 
  14 chr14_33759713     ZBoe    G    A        0      0        2 
  14 chr14_33759713     ZGre    G    A        0      0        2 
  14 chr14_33759713     ZHar    G    A        0      0        2 
  14 chr14_33759713   Sample    G    A        0      0        2 
  14 chr14_33761709     AAsi    G    A        0      0        2 
  14 chr14_33761709     AKia    G    A        0      0        2 
  14 chr14_33761709     AOna    G    A        0      0        2 
  14 chr14_33761709     ASom    G    A        0      0        2 
  14 chr14_33761709     HCab    G    A        1      2        2 
  14 chr14_33761709     HPrz    G    A        1      2        2 
  14 chr14_33761709     ZBoe    G    A        0      0        2 
  14 chr14_33761709     ZGre    G    A        0      0        2 
  14 chr14_33761709     ZHar    G    A        0      0        2 
  14 chr14_33761709   Sample    G    A        0      0        2 
  14 chr14_33762334     AAsi    T    A        0      0        2 
  14 chr14_33762334     AKia    T    A        0      0        2 
  14 chr14_33762334     AOna    T    A        0      0        2 
  14 chr14_33762334     ASom    T    A        0      0        2 
  14 chr14_33762334     HCab    T    A      0.5      1        2 
  14 chr14_33762334     HPrz    T    A        0      0        2 
  14 chr14_33762334     ZBoe    T    A        0      0        2 
  14 chr14_33762334     ZGre    T    A        0      0        2 
  14 chr14_33762334     ZHar    T    A        0      0        2 
  14 chr14_33762334   Sample    T    A        0      0        2 
  14 chr14_33767893     AAsi    A    G        0      0        2 
  14 chr14_33767893     AKia    A    G        1      2        2 
  14 chr14_33767893     AOna    A    G      0.5      1        2 
  14 chr14_33767893     ASom    A    G        1      2        2 
  14 chr14_33767893     HCab    A    G        0      0        2 
  14 chr14_33767893     HPrz    A    G        0      0        2 
  14 chr14_33767893     ZBoe    A    G        0      0        2 
  14 chr14_33767893     ZGre    A    G        0      0        2 
  14 chr14_33767893     ZHar    A    G        0      0        2 
  14 chr14_33767893   Sample    A    G        0      0        2 
  14 chr14_33776139     AAsi    G    A        0      0        2 
  14 chr14_33776139     AKia    G    A        0      0        2 
  14 chr14_33776139     AOna    G    A        0      0        2 
  14 chr14_33776139     ASom    G    A        0      0        2 
  14 chr14_33776139     HCab    G    A        1      2        2 
  14 chr14_33776139     HPrz    G    A        1      2        2 
  14 chr14_33776139     ZBoe    G    A        0      0        2 
  14 chr14_33776139     ZGre    G    A        0      0        2 
  14 chr14_33776139     ZHar    G    A        0      0        2 
  14 chr14_33776139   Sample    G    A        0      0        2 
  14 chr14_33782004     AAsi    A    C        0      0        2 
  14 chr14_33782004     AKia    A    C        0      0        2 
  14 chr14_33782004     AOna    A    C        0      0        2 
  14 chr14_33782004     ASom    A    C        0      0        2 
  14 chr14_33782004     HCab    A    C        0      0        2 
  14 chr14_33782004     HPrz    A    C      0.5      1        2 
  14 chr14_33782004     ZBoe    A    C        0      0        2 
  14 chr14_33782004     ZGre    A    C        0      0        2 
  14 chr14_33782004     ZHar    A    C        0      0        2 
  14 chr14_33782004   Sample    A    C        0      0        2 
  14 chr14_33784979     AAsi    G    A        0      0        2 
  14 chr14_33784979     AKia    G    A        1      2        2 
  14 chr14_33784979     AOna    G    A        0      0        2 
  14 chr14_33784979     ASom    G    A        0      0        2 
  14 chr14_33784979     HCab    G    A        0      0        2 
  14 chr14_33784979     HPrz    G    A        0      0        2 
  14 chr14_33784979     ZBoe    G    A        0      0        2 
  14 chr14_33784979     ZGre    G    A        0      0        2 
  14 chr14_33784979     ZHar    G    A        0      0        2 
  14 chr14_33784979   Sample    G    A        0      0        2 
  14 chr14_33794866     AAsi    A    G        0      0        2 
  14 chr14_33794866     AKia    A    G        1      2        2 
  14 chr14_33794866     AOna    A    G        1      2        2 
  14 chr14_33794866     ASom    A    G        0      0        2 
  14 chr14_33794866     HCab    A    G        0      0        2 
  14 chr14_33794866     HPrz    A    G        0      0        2 
  14 chr14_33794866     ZBoe    A    G        0      0        2 
  14 chr14_33794866     ZGre    A    G        0      0        2 
  14 chr14_33794866     ZHar    A    G        0      0        2 
  14 chr14_33794866   Sample    A    G        0      0        2 
  14 chr14_33812062     AAsi    C    A        0      0        2 
  14 chr14_33812062     AKia    C    A        0      0        2 
  14 chr14_33812062     AOna    C    A        0      0        2 
  14 chr14_33812062     ASom    C    A        0      0        2 
  14 chr14_33812062     HCab    C    A        1      2        2 
  14 chr14_33812062     HPrz    C    A        1      2        2 
  14 chr14_33812062     ZBoe    C    A        0      0        2 
  14 chr14_33812062     ZGre    C    A        0      0        2 
  14 chr14_33812062     ZHar    C    A        0      0        2 
  14 chr14_33812062   Sample    C    A        0      0        2 
  14 chr14_33820387     AAsi    C    T        0      0        2 
  14 chr14_33820387     AKia    C    T        0      0        2 
  14 chr14_33820387     AOna    C    T        0      0        2 
  14 chr14_33820387     ASom    C    T        0      0        2 
  14 chr14_33820387     HCab    C    T        0      0        2 
  14 chr14_33820387     HPrz    C    T        0      0        2 
  14 chr14_33820387     ZBoe    C    T        1      2        2 
  14 chr14_33820387     ZGre    C    T        1      2        2 
  14 chr14_33820387     ZHar    C    T        0      0        2 
  14 chr14_33820387   Sample    C    T        0      0        2 
  14 chr14_33831980     AAsi    T    C        0      0        2 
  14 chr14_33831980     AKia    T    C        0      0        2 
  14 chr14_33831980     AOna    T    C        0      0        2 
  14 chr14_33831980     ASom    T    C        1      2        2 
  14 chr14_33831980     HCab    T    C        0      0        2 
  14 chr14_33831980     HPrz    T    C        0      0        2 
  14 chr14_33831980     ZBoe    T    C        0      0        2 
  14 chr14_33831980     ZGre    T    C        0      0        2 
  14 chr14_33831980     ZHar    T    C        0      0        2 
  14 chr14_33831980   Sample    T    C        0      0        2 
  14 chr14_33851421     AAsi    C    T        0      0        2 
  14 chr14_33851421     AKia    C    T        0      0        2 
  14 chr14_33851421     AOna    C    T        0      0        2 
  14 chr14_33851421     ASom    C    T        0      0        2 
  14 chr14_33851421     HCab    C    T        0      0        2 
  14 chr14_33851421     HPrz    C    T        0      0        2 
  14 chr14_33851421     ZBoe    C    T      0.5      1        2 
  14 chr14_33851421     ZGre    C    T        0      0        2 
  14 chr14_33851421     ZHar    C    T        0      0        2 
  14 chr14_33851421   Sample    C    T        0      0        2 
  14 chr14_33859425     AAsi    C    T        0      0        2 
  14 chr14_33859425     AKia    C    T        0      0        2 
  14 chr14_33859425     AOna    C    T      0.5      1        2 
  14 chr14_33859425     ASom    C    T        0      0        2 
  14 chr14_33859425     HCab    C    T        0      0        2 
  14 chr14_33859425     HPrz    C    T        0      0        2 
  14 chr14_33859425     ZBoe    C    T        0      0        2 
  14 chr14_33859425     ZGre    C    T        0      0        2 
  14 chr14_33859425     ZHar    C    T        0      0        2 
  14 chr14_33859425   Sample    C    T        0      0        2 
  14 chr14_33866829     AAsi    C    G        0      0        2 
  14 chr14_33866829     AKia    C    G        0      0        2 
  14 chr14_33866829     AOna    C    G        0      0        2 
  14 chr14_33866829     ASom    C    G        0      0        2 
  14 chr14_33866829     HCab    C    G        0      0        2 
  14 chr14_33866829     HPrz    C    G        0      0        2 
  14 chr14_33866829     ZBoe    C    G        1      2        2 
  14 chr14_33866829     ZGre    C    G        0      0        2 
  14 chr14_33866829     ZHar    C    G        0      0        2 
  14 chr14_33866829   Sample    C    G        0      0        2 
  14 chr14_33873652     AAsi    G    C        0      0        2 
  14 chr14_33873652     AKia    G    C        1      2        2 
  14 chr14_33873652     AOna    G    C        1      2        2 
  14 chr14_33873652     ASom    G    C        0      0        2 
  14 chr14_33873652     HCab    G    C        0      0        2 
  14 chr14_33873652     HPrz    G    C        0      0        2 
  14 chr14_33873652     ZBoe    G    C        0      0        2 
  14 chr14_33873652     ZGre    G    C        0      0        2 
  14 chr14_33873652     ZHar    G    C        0      0        2 
  14 chr14_33873652   Sample    G    C        0      0        2 
  14 chr14_33874486     AAsi    G    T        0      0        2 
  14 chr14_33874486     AKia    G    T        0      0        2 
  14 chr14_33874486     AOna    G    T        0      0        2 
  14 chr14_33874486     ASom    G    T        0      0        2 
  14 chr14_33874486     HCab    G    T        0      0        2 
  14 chr14_33874486     HPrz    G    T        0      0        2 
  14 chr14_33874486     ZBoe    G    T        0      0        2 
  14 chr14_33874486     ZGre    G    T      0.5      1        2 
  14 chr14_33874486     ZHar    G    T        0      0        2 
  14 chr14_33874486   Sample    G    T        0      0        2 
  14 chr14_33878546     AAsi    G    A        0      0        2 
  14 chr14_33878546     AKia    G    A        0      0        2 
  14 chr14_33878546     AOna    G    A        0      0        2 
  14 chr14_33878546     ASom    G    A        0      0        2 
  14 chr14_33878546     HCab    G    A        0      0        2 
  14 chr14_33878546     HPrz    G    A        0      0        2 
  14 chr14_33878546     ZBoe    G    A        0      0        2 
  14 chr14_33878546     ZGre    G    A        1      2        2 
  14 chr14_33878546     ZHar    G    A        0      0        2 
  14 chr14_33878546   Sample    G    A        0      0        2 
  14 chr14_33883768     AAsi    C    G        1      2        2 
  14 chr14_33883768     AKia    C    G        1      2        2 
  14 chr14_33883768     AOna    C    G        1      2        2 
  14 chr14_33883768     ASom    C    G        1      2        2 
  14 chr14_33883768     HCab    C    G        0      0        2 
  14 chr14_33883768     HPrz    C    G        0      0        2 
  14 chr14_33883768     ZBoe    C    G        0      0        2 
  14 chr14_33883768     ZGre    C    G        0      0        2 
  14 chr14_33883768     ZHar    C    G        0      0        2 
  14 chr14_33883768   Sample    C    G        1      2        2 
  14 chr14_33890932     AAsi    G    A        0      0        2 
  14 chr14_33890932     AKia    G    A        0      0        2 
  14 chr14_33890932     AOna    G    A        0      0        2 
  14 chr14_33890932     ASom    G    A        0      0        2 
  14 chr14_33890932     HCab    G    A        0      0        2 
  14 chr14_33890932     HPrz    G    A        0      0        2 
  14 chr14_33890932     ZBoe    G    A        0      0        2 
  14 chr14_33890932     ZGre    G    A        0      0        2 
  14 chr14_33890932     ZHar    G    A        1      2        2 
  14 chr14_33890932   Sample    G    A        0      0        2 
  14 chr14_33900030     AAsi    C    T        0      0        2 
  14 chr14_33900030     AKia    C    T        0      0        2 
  14 chr14_33900030     AOna    C    T        0      0        2 
  14 chr14_33900030     ASom    C    T        0      0        2 
  14 chr14_33900030     HCab    C    T        0      0        2 
  14 chr14_33900030     HPrz    C    T      0.5      1        2 
  14 chr14_33900030     ZBoe    C    T        0      0        2 
  14 chr14_33900030     ZGre    C    T        0      0        2 
  14 chr14_33900030     ZHar    C    T        0      0        2 
  14 chr14_33900030   Sample    C    T        0      0        2 
  14 chr14_33910599     AAsi    G    A        0      0        2 
  14 chr14_33910599     AKia    G    A        0      0        2 
  14 chr14_33910599     AOna    G    A        0      0        2 
  14 chr14_33910599     ASom    G    A        0      0        2 
  14 chr14_33910599     HCab    G    A        0      0        2 
  14 chr14_33910599     HPrz    G    A        0      0        2 
  14 chr14_33910599     ZBoe    G    A        0      0        2 
  14 chr14_33910599     ZGre    G    A        1      2        2 
  14 chr14_33910599     ZHar    G    A        1      2        2 
  14 chr14_33910599   Sample    G    A        0      0        2 
  14 chr14_33916219     AAsi    A    G        0      0        2 
  14 chr14_33916219     AKia    A    G        0      0        2 
  14 chr14_33916219     AOna    A    G        0      0        2 
  14 chr14_33916219     ASom    A    G        0      0        2 
  14 chr14_33916219     HCab    A    G        1      2        2 
  14 chr14_33916219     HPrz    A    G        1      2        2 
  14 chr14_33916219     ZBoe    A    G        0      0        2 
  14 chr14_33916219     ZGre    A    G        0      0        2 
  14 chr14_33916219     ZHar    A    G        0      0        2 
  14 chr14_33916219   Sample    A    G        0      0        2 
  14 chr14_33917538     AAsi    A    G        0      0        2 
  14 chr14_33917538     AKia    A    G        0      0        2 
  14 chr14_33917538     AOna    A    G        0      0        2 
  14 chr14_33917538     ASom    A    G        0      0        2 
  14 chr14_33917538     HCab    A    G        0      0        2 
  14 chr14_33917538     HPrz    A    G        0      0        2 
  14 chr14_33917538     ZBoe    A    G        0      0        2 
  14 chr14_33917538     ZGre    A    G      0.5      1        2 
  14 chr14_33917538     ZHar    A    G        0      0        2 
  14 chr14_33917538   Sample    A    G        0      0        2 
  14 chr14_33928331     AAsi    G    A        0      0        2 
  14 chr14_33928331     AKia    G    A        0      0        2 
  14 chr14_33928331     AOna    G    A        0      0        2 
  14 chr14_33928331     ASom    G    A        0      0        2 
  14 chr14_33928331     HCab    G    A        1      2        2 
  14 chr14_33928331     HPrz    G    A        1      2        2 
  14 chr14_33928331     ZBoe    G    A        0      0        2 
  14 chr14_33928331     ZGre    G    A        0      0        2 
  14 chr14_33928331     ZHar    G    A        0      0        2 
  14 chr14_33928331   Sample    G    A        0      0        2 
  14 chr14_33936783     AAsi    T    C      0.5      1        2 
  14 chr14_33936783     AKia    T    C        0      0        2 
  14 chr14_33936783     AOna    T    C        0      0        2 
  14 chr14_33936783     ASom    T    C        0      0        2 
  14 chr14_33936783     HCab    T    C        0      0        2 
  14 chr14_33936783     HPrz    T    C        0      0        2 
  14 chr14_33936783     ZBoe    T    C        0      0        2 
  14 chr14_33936783     ZGre    T    C        0      0        2 
  14 chr14_33936783     ZHar    T    C        0      0        2 
  14 chr14_33936783   Sample    T    C        0      0        2 
  14 chr14_33944235     AAsi    T    C        0      0        2 
  14 chr14_33944235     AKia    T    C        0      0        2 
  14 chr14_33944235     AOna    T    C        0      0        2 
  14 chr14_33944235     ASom    T    C        0      0        2 
  14 chr14_33944235     HCab    T    C        0      0        2 
  14 chr14_33944235     HPrz    T    C        0      0        2 
  14 chr14_33944235     ZBoe    T    C        0      0        2 
  14 chr14_33944235     ZGre    T    C      0.5      1        2 
  14 chr14_33944235     ZHar    T    C        0      0        2 
  14 chr14_33944235   Sample    T    C        0      0        2 
  14 chr14_33947360     AAsi    C    T        0      0        2 
  14 chr14_33947360     AKia    C    T        0      0        2 
  14 chr14_33947360     AOna    C    T        0      0        2 
  14 chr14_33947360     ASom    C    T        0      0        2 
  14 chr14_33947360     HCab    C    T        0      0        2 
  14 chr14_33947360     HPrz    C    T        0      0        2 
  14 chr14_33947360     ZBoe    C    T        0      0        2 
  14 chr14_33947360     ZGre    C    T        0      0        2 
  14 chr14_33947360     ZHar    C    T        1      2        2 
  14 chr14_33947360   Sample    C    T        0      0        2 
  14 chr14_33957581     AAsi    A    C        0      0        2 
  14 chr14_33957581     AKia    A    C        0      0        2 
  14 chr14_33957581     AOna    A    C        0      0        2 
  14 chr14_33957581     ASom    A    C        0      0        2 
  14 chr14_33957581     HCab    A    C        0      0        2 
  14 chr14_33957581     HPrz    A    C        0      0        2 
  14 chr14_33957581     ZBoe    A    C        0      0        2 
  14 chr14_33957581     ZGre    A    C        0      0        2 
  14 chr14_33957581     ZHar    A    C        1      2        2 
  14 chr14_33957581   Sample    A    C        0      0        2 
  14 chr14_33972657     AAsi    T    C        1      2        2 
  14 chr14_33972657     AKia    T    C        1      2        2 
  14 chr14_33972657     AOna    T    C        1      2        2 
  14 chr14_33972657     ASom    T    C        1      2        2 
  14 chr14_33972657     HCab    T    C        0      0        2 
  14 chr14_33972657     HPrz    T    C        0      0        2 
  14 chr14_33972657     ZBoe    T    C        0      0        2 
  14 chr14_33972657     ZGre    T    C        0      0        2 
  14 chr14_33972657     ZHar    T    C        0      0        2 
  14 chr14_33972657   Sample    T    C        1      2        2 
  14 chr14_33973754     AAsi    C    T        0      0        2 
  14 chr14_33973754     AKia    C    T        0      0        2 
  14 chr14_33973754     AOna    C    T        0      0        2 
  14 chr14_33973754     ASom    C    T        0      0        2 
  14 chr14_33973754     HCab    C    T        0      0        2 
  14 chr14_33973754     HPrz    C    T        0      0        2 
  14 chr14_33973754     ZBoe    C    T        0      0        2 
  14 chr14_33973754     ZGre    C    T      0.5      1        2 
  14 chr14_33973754     ZHar    C    T        0      0        2 
  14 chr14_33973754   Sample    C    T        0      0        2 
  14 chr14_33979531     AAsi    G    C        0      0        2 
  14 chr14_33979531     AKia    G    C        0      0        2 
  14 chr14_33979531     AOna    G    C        0      0        2 
  14 chr14_33979531     ASom    G    C        0      0        2 
  14 chr14_33979531     HCab    G    C        0      0        2 
  14 chr14_33979531     HPrz    G    C        0      0        2 
  14 chr14_33979531     ZBoe    G    C        0      0        2 
  14 chr14_33979531     ZGre    G    C      0.5      1        2 
  14 chr14_33979531     ZHar    G    C        0      0        2 
  14 chr14_33979531   Sample    G    C        0      0        2 
  14 chr14_33979968     AAsi    G    T        0      0        2 
  14 chr14_33979968     AKia    G    T        0      0        2 
  14 chr14_33979968     AOna    G    T        0      0        2 
  14 chr14_33979968     ASom    G    T        0      0        2 
  14 chr14_33979968     HCab    G    T        1      2        2 
  14 chr14_33979968     HPrz    G    T        1      2        2 
  14 chr14_33979968     ZBoe    G    T        0      0        2 
  14 chr14_33979968     ZGre    G    T        0      0        2 
  14 chr14_33979968     ZHar    G    T        0      0        2 
  14 chr14_33979968   Sample    G    T        0      0        2 
  14 chr14_33982285     AAsi    G    A        0      0        2 
  14 chr14_33982285     AKia    G    A        0      0        2 
  14 chr14_33982285     AOna    G    A        0      0        2 
  14 chr14_33982285     ASom    G    A        0      0        2 
  14 chr14_33982285     HCab    G    A        1      2        2 
  14 chr14_33982285     HPrz    G    A        1      2        2 
  14 chr14_33982285     ZBoe    G    A        0      0        2 
  14 chr14_33982285     ZGre    G    A        0      0        2 
  14 chr14_33982285     ZHar    G    A        0      0        2 
  14 chr14_33982285   Sample    G    A        0      0        2 
  14 chr14_33986326     AAsi    A    G        0      0        2 
  14 chr14_33986326     AKia    A    G        0      0        2 
  14 chr14_33986326     AOna    A    G        0      0        2 
  14 chr14_33986326     ASom    A    G        0      0        2 
  14 chr14_33986326     HCab    A    G        0      0        2 
  14 chr14_33986326     HPrz    A    G        0      0        2 
  14 chr14_33986326     ZBoe    A    G        1      2        2 
  14 chr14_33986326     ZGre    A    G        0      0        2 
  14 chr14_33986326     ZHar    A    G        0      0        2 
  14 chr14_33986326   Sample    A    G        0      0        2 
  14 chr14_33992342     AAsi    T    C        0      0        2 
  14 chr14_33992342     AKia    T    C        0      0        2 
  14 chr14_33992342     AOna    T    C        0      0        2 
  14 chr14_33992342     ASom    T    C        0      0        2 
  14 chr14_33992342     HCab    T    C        0      0        2 
  14 chr14_33992342     HPrz    T    C        0      0        2 
  14 chr14_33992342     ZBoe    T    C        0      0        2 
  14 chr14_33992342     ZGre    T    C      0.5      1        2 
  14 chr14_33992342     ZHar    T    C        0      0        2 
  14 chr14_33992342   Sample    T    C        0      0        2 
  14 chr14_34000276     AAsi    G    A        0      0        2 
  14 chr14_34000276     AKia    G    A        0      0        2 
  14 chr14_34000276     AOna    G    A        0      0        2 
  14 chr14_34000276     ASom    G    A        0      0        2 
  14 chr14_34000276     HCab    G    A        0      0        2 
  14 chr14_34000276     HPrz    G    A        0      0        2 
  14 chr14_34000276     ZBoe    G    A      0.5      1        2 
  14 chr14_34000276     ZGre    G    A        0      0        2 
  14 chr14_34000276     ZHar    G    A        0      0        2 
  14 chr14_34000276   Sample    G    A        0      0        2 
  14 chr14_34000362     AAsi    T    C        1      2        2 
  14 chr14_34000362     AKia    T    C        0      0        2 
  14 chr14_34000362     AOna    T    C        0      0        2 
  14 chr14_34000362     ASom    T    C        0      0        2 
  14 chr14_34000362     HCab    T    C        0      0        2 
  14 chr14_34000362     HPrz    T    C        0      0        2 
  14 chr14_34000362     ZBoe    T    C        0      0        2 
  14 chr14_34000362     ZGre    T    C        0      0        2 
  14 chr14_34000362     ZHar    T    C        0      0        2 
  14 chr14_34000362   Sample    T    C        1      2        2 
  14 chr14_34004068     AAsi    C    T        0      0        2 
  14 chr14_34004068     AKia    C    T        0      0        2 
  14 chr14_34004068     AOna    C    T        0      0        2 
  14 chr14_34004068     ASom    C    T        0      0        2 
  14 chr14_34004068     HCab    C    T        1      2        2 
  14 chr14_34004068     HPrz    C    T        1      2        2 
  14 chr14_34004068     ZBoe    C    T        0      0        2 
  14 chr14_34004068     ZGre    C    T        0      0        2 
  14 chr14_34004068     ZHar    C    T        0      0        2 
  14 chr14_34004068   Sample    C    T        0      0        2 
  14 chr14_34008453     AAsi    C    G        0      0        2 
  14 chr14_34008453     AKia    C    G        1      2        2 
  14 chr14_34008453     AOna    C    G      0.5      1        2 
  14 chr14_34008453     ASom    C    G        0      0        2 
  14 chr14_34008453     HCab    C    G        0      0        2 
  14 chr14_34008453     HPrz    C    G        0      0        2 
  14 chr14_34008453     ZBoe    C    G        0      0        2 
  14 chr14_34008453     ZGre    C    G        0      0        2 
  14 chr14_34008453     ZHar    C    G        0      0        2 
  14 chr14_34008453   Sample    C    G        0      0        2 
  14 chr14_34008536     AAsi    A    G        0      0        2 
  14 chr14_34008536     AKia    A    G        0      0        2 
  14 chr14_34008536     AOna    A    G        0      0        2 
  14 chr14_34008536     ASom    A    G        1      2        2 
  14 chr14_34008536     HCab    A    G        0      0        2 
  14 chr14_34008536     HPrz    A    G        0      0        2 
  14 chr14_34008536     ZBoe    A    G        0      0        2 
  14 chr14_34008536     ZGre    A    G        0      0        2 
  14 chr14_34008536     ZHar    A    G        0      0        2 
  14 chr14_34008536   Sample    A    G        0      0        2 
  14 chr14_34017162     AAsi    C    G        0      0        2 
  14 chr14_34017162     AKia    C    G        0      0        2 
  14 chr14_34017162     AOna    C    G        0      0        2 
  14 chr14_34017162     ASom    C    G        0      0        2 
  14 chr14_34017162     HCab    C    G        1      2        2 
  14 chr14_34017162     HPrz    C    G        1      2        2 
  14 chr14_34017162     ZBoe    C    G        0      0        2 
  14 chr14_34017162     ZGre    C    G        0      0        2 
  14 chr14_34017162     ZHar    C    G        0      0        2 
  14 chr14_34017162   Sample    C    G        0      0        2 
  14 chr14_34025614     AAsi    A    G        0      0        2 
  14 chr14_34025614     AKia    A    G        1      2        2 
  14 chr14_34025614     AOna    A    G        1      2        2 
  14 chr14_34025614     ASom    A    G        0      0        2 
  14 chr14_34025614     HCab    A    G        0      0        2 
  14 chr14_34025614     HPrz    A    G        0      0        2 
  14 chr14_34025614     ZBoe    A    G        0      0        2 
  14 chr14_34025614     ZGre    A    G        0      0        2 
  14 chr14_34025614     ZHar    A    G        0      0        2 
  14 chr14_34025614   Sample    A    G        0      0        2 
  14 chr14_34028215     AAsi    A    C        0      0        2 
  14 chr14_34028215     AKia    A    C        1      2        2 
  14 chr14_34028215     AOna    A    C        0      0        2 
  14 chr14_34028215     ASom    A    C        0      0        2 
  14 chr14_34028215     HCab    A    C        0      0        2 
  14 chr14_34028215     HPrz    A    C        0      0        2 
  14 chr14_34028215     ZBoe    A    C        0      0        2 
  14 chr14_34028215     ZGre    A    C        0      0        2 
  14 chr14_34028215     ZHar    A    C        0      0        2 
  14 chr14_34028215   Sample    A    C        0      0        2 
  14 chr14_34035323     AAsi    G    A        0      0        2 
  14 chr14_34035323     AKia    G    A        0      0        2 
  14 chr14_34035323     AOna    G    A        0      0        2 
  14 chr14_34035323     ASom    G    A        0      0        2 
  14 chr14_34035323     HCab    G    A        1      2        2 
  14 chr14_34035323     HPrz    G    A        1      2        2 
  14 chr14_34035323     ZBoe    G    A        0      0        2 
  14 chr14_34035323     ZGre    G    A        0      0        2 
  14 chr14_34035323     ZHar    G    A        0      0        2 
  14 chr14_34035323   Sample    G    A        0      0        2 
  14 chr14_34046695     AAsi    G    A        0      0        2 
  14 chr14_34046695     AKia    G    A        0      0        2 
  14 chr14_34046695     AOna    G    A        0      0        2 
  14 chr14_34046695     ASom    G    A        0      0        2 
  14 chr14_34046695     HCab    G    A        0      0        2 
  14 chr14_34046695     HPrz    G    A        0      0        2 
  14 chr14_34046695     ZBoe    G    A        0      0        2 
  14 chr14_34046695     ZGre    G    A        0      0        2 
  14 chr14_34046695     ZHar    G    A      0.5      1        2 
  14 chr14_34046695   Sample    G    A        0      0        2 
  14 chr14_34050288     AAsi    T    C        0      0        2 
  14 chr14_34050288     AKia    T    C        0      0        2 
  14 chr14_34050288     AOna    T    C        0      0        2 
  14 chr14_34050288     ASom    T    C        0      0        2 
  14 chr14_34050288     HCab    T    C        0      0        2 
  14 chr14_34050288     HPrz    T    C        0      0        2 
  14 chr14_34050288     ZBoe    T    C      0.5      1        2 
  14 chr14_34050288     ZGre    T    C        0      0        2 
  14 chr14_34050288     ZHar    T    C        0      0        2 
  14 chr14_34050288   Sample    T    C        0      0        2 
  14 chr14_34058651     AAsi    A    T        0      0        2 
  14 chr14_34058651     AKia    A    T        0      0        2 
  14 chr14_34058651     AOna    A    T        0      0        2 
  14 chr14_34058651     ASom    A    T        0      0        2 
  14 chr14_34058651     HCab    A    T        1      2        2 
  14 chr14_34058651     HPrz    A    T      0.5      1        2 
  14 chr14_34058651     ZBoe    A    T        0      0        2 
  14 chr14_34058651     ZGre    A    T        0      0        2 
  14 chr14_34058651     ZHar    A    T        0      0        2 
  14 chr14_34058651   Sample    A    T        0      0        2 
  14 chr14_34078428     AAsi    G    T        0      0        2 
  14 chr14_34078428     AKia    G    T        0      0        2 
  14 chr14_34078428     AOna    G    T        0      0        2 
  14 chr14_34078428     ASom    G    T        0      0        2 
  14 chr14_34078428     HCab    G    T        0      0        2 
  14 chr14_34078428     HPrz    G    T        0      0        2 
  14 chr14_34078428     ZBoe    G    T        0      0        2 
  14 chr14_34078428     ZGre    G    T        0      0        2 
  14 chr14_34078428     ZHar    G    T        1      2        2 
  14 chr14_34078428   Sample    G    T        0      0        2 
  14 chr14_34090689     AAsi    T    G        0      0        2 
  14 chr14_34090689     AKia    T    G        1      2        2 
  14 chr14_34090689     AOna    T    G        0      0        2 
  14 chr14_34090689     ASom    T    G        0      0        2 
  14 chr14_34090689     HCab    T    G        0      0        2 
  14 chr14_34090689     HPrz    T    G        0      0        2 
  14 chr14_34090689     ZBoe    T    G        0      0        2 
  14 chr14_34090689     ZGre    T    G        0      0        2 
  14 chr14_34090689     ZHar    T    G        0      0        2 
  14 chr14_34090689   Sample    T    G        0      0        2 
  14 chr14_34098014     AAsi    G    T        0      0        2 
  14 chr14_34098014     AKia    G    T        0      0        2 
  14 chr14_34098014     AOna    G    T        0      0        2 
  14 chr14_34098014     ASom    G    T        0      0        2 
  14 chr14_34098014     HCab    G    T        0      0        2 
  14 chr14_34098014     HPrz    G    T        0      0        2 
  14 chr14_34098014     ZBoe    G    T        0      0        2 
  14 chr14_34098014     ZGre    G    T        1      2        2 
  14 chr14_34098014     ZHar    G    T        0      0        2 
  14 chr14_34098014   Sample    G    T        0      0        2 
  14 chr14_34100292     AAsi    C    T        0      0        2 
  14 chr14_34100292     AKia    C    T        0      0        2 
  14 chr14_34100292     AOna    C    T        0      0        2 
  14 chr14_34100292     ASom    C    T        0      0        2 
  14 chr14_34100292     HCab    C    T        1      2        2 
  14 chr14_34100292     HPrz    C    T        1      2        2 
  14 chr14_34100292     ZBoe    C    T        0      0        2 
  14 chr14_34100292     ZGre    C    T        0      0        2 
  14 chr14_34100292     ZHar    C    T        0      0        2 
  14 chr14_34100292   Sample    C    T        0      0        2 
  14 chr14_34102258     AAsi    A    G        0      0        2 
  14 chr14_34102258     AKia    A    G        0      0        2 
  14 chr14_34102258     AOna    A    G      0.5      1        2 
  14 chr14_34102258     ASom    A    G        0      0        2 
  14 chr14_34102258     HCab    A    G        0      0        2 
  14 chr14_34102258     HPrz    A    G        0      0        2 
  14 chr14_34102258     ZBoe    A    G        0      0        2 
  14 chr14_34102258     ZGre    A    G        0      0        2 
  14 chr14_34102258     ZHar    A    G        0      0        2 
  14 chr14_34102258   Sample    A    G        0      0        2 
  14 chr14_34102289     AAsi    A    G        0      0        2 
  14 chr14_34102289     AKia    A    G        0      0        2 
  14 chr14_34102289     AOna    A    G        0      0        2 
  14 chr14_34102289     ASom    A    G        0      0        2 
  14 chr14_34102289     HCab    A    G        1      2        2 
  14 chr14_34102289     HPrz    A    G        1      2        2 
  14 chr14_34102289     ZBoe    A    G        0      0        2 
  14 chr14_34102289     ZGre    A    G        0      0        2 
  14 chr14_34102289     ZHar    A    G        0      0        2 
  14 chr14_34102289   Sample    A    G        0      0        2 
  14 chr14_34102977     AAsi    T    C        0      0        2 
  14 chr14_34102977     AKia    T    C        0      0        2 
  14 chr14_34102977     AOna    T    C        0      0        2 
  14 chr14_34102977     ASom    T    C        0      0        2 
  14 chr14_34102977     HCab    T    C        1      2        2 
  14 chr14_34102977     HPrz    T    C        1      2        2 
  14 chr14_34102977     ZBoe    T    C        0      0        2 
  14 chr14_34102977     ZGre    T    C        0      0        2 
  14 chr14_34102977     ZHar    T    C        0      0        2 
  14 chr14_34102977   Sample    T    C        0      0        2 
  14 chr14_34122229     AAsi    T    C        0      0        2 
  14 chr14_34122229     AKia    T    C        0      0        2 
  14 chr14_34122229     AOna    T    C        0      0        2 
  14 chr14_34122229     ASom    T    C        0      0        2 
  14 chr14_34122229     HCab    T    C        1      2        2 
  14 chr14_34122229     HPrz    T    C        1      2        2 
  14 chr14_34122229     ZBoe    T    C        0      0        2 
  14 chr14_34122229     ZGre    T    C        0      0        2 
  14 chr14_34122229     ZHar    T    C        0      0        2 
  14 chr14_34122229   Sample    T    C        0      0        2 
  14 chr14_34123703     AAsi    G    T        0      0        2 
  14 chr14_34123703     AKia    G    T        0      0        2 
  14 chr14_34123703     AOna    G    T        0      0        2 
  14 chr14_34123703     ASom    G    T        0      0        2 
  14 chr14_34123703     HCab    G    T        1      2        2 
  14 chr14_34123703     HPrz    G    T        1      2        2 
  14 chr14_34123703     ZBoe    G    T        0      0        2 
  14 chr14_34123703     ZGre    G    T        0      0        2 
  14 chr14_34123703     ZHar    G    T        0      0        2 
  14 chr14_34123703   Sample    G    T        0      0        2 
  14 chr14_34130837     AAsi    A    G        0      0        2 
  14 chr14_34130837     AKia    A    G        0      0        2 
  14 chr14_34130837     AOna    A    G        0      0        2 
  14 chr14_34130837     ASom    A    G        0      0        2 
  14 chr14_34130837     HCab    A    G        0      0        2 
  14 chr14_34130837     HPrz    A    G        0      0        2 
  14 chr14_34130837     ZBoe    A    G        0      0        2 
  14 chr14_34130837     ZGre    A    G        0      0        2 
  14 chr14_34130837     ZHar    A    G        1      2        2 
  14 chr14_34130837   Sample    A    G        0      0        2 
  14 chr14_34136563     AAsi    T    C        0      0        2 
  14 chr14_34136563     AKia    T    C        0      0        2 
  14 chr14_34136563     AOna    T    C        0      0        2 
  14 chr14_34136563     ASom    T    C        0      0        2 
  14 chr14_34136563     HCab    T    C        0      0        2 
  14 chr14_34136563     HPrz    T    C        0      0        2 
  14 chr14_34136563     ZBoe    T    C        0      0        2 
  14 chr14_34136563     ZGre    T    C        1      2        2 
  14 chr14_34136563     ZHar    T    C        0      0        2 
  14 chr14_34136563   Sample    T    C        0      0        2 
  14 chr14_34140191     AAsi    G    T        0      0        2 
  14 chr14_34140191     AKia    G    T        0      0        2 
  14 chr14_34140191     AOna    G    T      0.5      1        2 
  14 chr14_34140191     ASom    G    T        0      0        2 
  14 chr14_34140191     HCab    G    T        0      0        2 
  14 chr14_34140191     HPrz    G    T        0      0        2 
  14 chr14_34140191     ZBoe    G    T        0      0        2 
  14 chr14_34140191     ZGre    G    T        0      0        2 
  14 chr14_34140191     ZHar    G    T        0      0        2 
  14 chr14_34140191   Sample    G    T        0      0        2 
  14 chr14_34141435     AAsi    G    A        0      0        2 
  14 chr14_34141435     AKia    G    A        0      0        2 
  14 chr14_34141435     AOna    G    A        0      0        2 
  14 chr14_34141435     ASom    G    A        0      0        2 
  14 chr14_34141435     HCab    G    A        0      0        2 
  14 chr14_34141435     HPrz    G    A        0      0        2 
  14 chr14_34141435     ZBoe    G    A      0.5      1        2 
  14 chr14_34141435     ZGre    G    A        0      0        2 
  14 chr14_34141435     ZHar    G    A        0      0        2 
  14 chr14_34141435   Sample    G    A        0      0        2 
  14 chr14_34143630     AAsi    G    A        0      0        2 
  14 chr14_34143630     AKia    G    A        0      0        2 
  14 chr14_34143630     AOna    G    A      0.5      1        2 
  14 chr14_34143630     ASom    G    A        0      0        2 
  14 chr14_34143630     HCab    G    A        0      0        2 
  14 chr14_34143630     HPrz    G    A        0      0        2 
  14 chr14_34143630     ZBoe    G    A        0      0        2 
  14 chr14_34143630     ZGre    G    A        0      0        2 
  14 chr14_34143630     ZHar    G    A        0      0        2 
  14 chr14_34143630   Sample    G    A        0      0        2 
  14 chr14_34149279     AAsi    A    C        0      0        2 
  14 chr14_34149279     AKia    A    C        1      2        2 
  14 chr14_34149279     AOna    A    C        0      0        2 
  14 chr14_34149279     ASom    A    C        0      0        2 
  14 chr14_34149279     HCab    A    C        0      0        2 
  14 chr14_34149279     HPrz    A    C        0      0        2 
  14 chr14_34149279     ZBoe    A    C        0      0        2 
  14 chr14_34149279     ZGre    A    C        0      0        2 
  14 chr14_34149279     ZHar    A    C        0      0        2 
  14 chr14_34149279   Sample    A    C        0      0        2 
  14 chr14_34151103     AAsi    T    G        0      0        2 
  14 chr14_34151103     AKia    T    G        0      0        2 
  14 chr14_34151103     AOna    T    G        0      0        2 
  14 chr14_34151103     ASom    T    G        0      0        2 
  14 chr14_34151103     HCab    T    G        1      2        2 
  14 chr14_34151103     HPrz    T    G        1      2        2 
  14 chr14_34151103     ZBoe    T    G        0      0        2 
  14 chr14_34151103     ZGre    T    G        0      0        2 
  14 chr14_34151103     ZHar    T    G        0      0        2 
  14 chr14_34151103   Sample    T    G        0      0        2 
  14 chr14_34167989     AAsi    T    C        0      0        2 
  14 chr14_34167989     AKia    T    C        0      0        2 
  14 chr14_34167989     AOna    T    C        0      0        2 
  14 chr14_34167989     ASom    T    C        0      0        2 
  14 chr14_34167989     HCab    T    C        0      0        2 
  14 chr14_34167989     HPrz    T    C        0      0        2 
  14 chr14_34167989     ZBoe    T    C        0      0        2 
  14 chr14_34167989     ZGre    T    C        0      0        2 
  14 chr14_34167989     ZHar    T    C        1      2        2 
  14 chr14_34167989   Sample    T    C        0      0        2 
  14 chr14_34168508     AAsi    G    C        0      0        2 
  14 chr14_34168508     AKia    G    C        0      0        2 
  14 chr14_34168508     AOna    G    C        0      0        2 
  14 chr14_34168508     ASom    G    C        0      0        2 
  14 chr14_34168508     HCab    G    C        1      2        2 
  14 chr14_34168508     HPrz    G    C        1      2        2 
  14 chr14_34168508     ZBoe    G    C        0      0        2 
  14 chr14_34168508     ZGre    G    C        0      0        2 
  14 chr14_34168508     ZHar    G    C        0      0        2 
  14 chr14_34168508   Sample    G    C        0      0        2 
  14 chr14_34168532     AAsi    G    T        0      0        2 
  14 chr14_34168532     AKia    G    T        0      0        2 
  14 chr14_34168532     AOna    G    T        0      0        2 
  14 chr14_34168532     ASom    G    T        0      0        2 
  14 chr14_34168532     HCab    G    T        0      0        2 
  14 chr14_34168532     HPrz    G    T        0      0        2 
  14 chr14_34168532     ZBoe    G    T        0      0        2 
  14 chr14_34168532     ZGre    G    T        1      2        2 
  14 chr14_34168532     ZHar    G    T        1      2        2 
  14 chr14_34168532   Sample    G    T        0      0        2 
  14 chr14_34168795     AAsi    A    G        0      0        2 
  14 chr14_34168795     AKia    A    G        0      0        2 
  14 chr14_34168795     AOna    A    G        0      0        2 
  14 chr14_34168795     ASom    A    G        0      0        2 
  14 chr14_34168795     HCab    A    G      0.5      1        2 
  14 chr14_34168795     HPrz    A    G        0      0        2 
  14 chr14_34168795     ZBoe    A    G        0      0        2 
  14 chr14_34168795     ZGre    A    G        0      0        2 
  14 chr14_34168795     ZHar    A    G        0      0        2 
  14 chr14_34168795   Sample    A    G        0      0        2 
  14 chr14_34172260     AAsi    T    C        0      0        2 
  14 chr14_34172260     AKia    T    C        0      0        2 
  14 chr14_34172260     AOna    T    C        0      0        2 
  14 chr14_34172260     ASom    T    C        0      0        2 
  14 chr14_34172260     HCab    T    C        0      0        2 
  14 chr14_34172260     HPrz    T    C        0      0        2 
  14 chr14_34172260     ZBoe    T    C        0      0        2 
  14 chr14_34172260     ZGre    T    C      0.5      1        2 
  14 chr14_34172260     ZHar    T    C        0      0        2 
  14 chr14_34172260   Sample    T    C        0      0        2 
  14 chr14_34175714     AAsi    C    G        0      0        2 
  14 chr14_34175714     AKia    C    G        0      0        2 
  14 chr14_34175714     AOna    C    G        0      0        2 
  14 chr14_34175714     ASom    C    G        0      0        2 
  14 chr14_34175714     HCab    C    G        0      0        2 
  14 chr14_34175714     HPrz    C    G      0.5      1        2 
  14 chr14_34175714     ZBoe    C    G        0      0        2 
  14 chr14_34175714     ZGre    C    G        0      0        2 
  14 chr14_34175714     ZHar    C    G        0      0        2 
  14 chr14_34175714   Sample    C    G        0      0        2 
  14 chr14_34176830     AAsi    G    A        0      0        2 
  14 chr14_34176830     AKia    G    A        0      0        2 
  14 chr14_34176830     AOna    G    A      0.5      1        2 
  14 chr14_34176830     ASom    G    A        0      0        2 
  14 chr14_34176830     HCab    G    A        0      0        2 
  14 chr14_34176830     HPrz    G    A        0      0        2 
  14 chr14_34176830     ZBoe    G    A        0      0        2 
  14 chr14_34176830     ZGre    G    A        0      0        2 
  14 chr14_34176830     ZHar    G    A        0      0        2 
  14 chr14_34176830   Sample    G    A        0      0        2 
  14 chr14_34177047     AAsi    G    C        0      0        2 
  14 chr14_34177047     AKia    G    C        0      0        2 
  14 chr14_34177047     AOna    G    C        0      0        2 
  14 chr14_34177047     ASom    G    C        0      0        2 
  14 chr14_34177047     HCab    G    C        0      0        2 
  14 chr14_34177047     HPrz    G    C        0      0        2 
  14 chr14_34177047     ZBoe    G    C        0      0        2 
  14 chr14_34177047     ZGre    G    C        0      0        2 
  14 chr14_34177047     ZHar    G    C        1      2        2 
  14 chr14_34177047   Sample    G    C        0      0        2 
  14 chr14_34181840     AAsi    C    T        0      0        2 
  14 chr14_34181840     AKia    C    T      0.5      1        2 
  14 chr14_34181840     AOna    C    T        0      0        2 
  14 chr14_34181840     ASom    C    T        0      0        2 
  14 chr14_34181840     HCab    C    T        0      0        2 
  14 chr14_34181840     HPrz    C    T        0      0        2 
  14 chr14_34181840     ZBoe    C    T        0      0        2 
  14 chr14_34181840     ZGre    C    T        0      0        2 
  14 chr14_34181840     ZHar    C    T        0      0        2 
  14 chr14_34181840   Sample    C    T        0      0        2 
  14 chr14_34186857     AAsi    T    C        0      0        2 
  14 chr14_34186857     AKia    T    C        0      0        2 
  14 chr14_34186857     AOna    T    C        0      0        2 
  14 chr14_34186857     ASom    T    C        0      0        2 
  14 chr14_34186857     HCab    T    C        0      0        2 
  14 chr14_34186857     HPrz    T    C        0      0        2 
  14 chr14_34186857     ZBoe    T    C        0      0        2 
  14 chr14_34186857     ZGre    T    C        0      0        2 
  14 chr14_34186857     ZHar    T    C        1      2        2 
  14 chr14_34186857   Sample    T    C        0      0        2 
  14 chr14_34188470     AAsi    G    A        0      0        2 
  14 chr14_34188470     AKia    G    A        0      0        2 
  14 chr14_34188470     AOna    G    A        0      0        2 
  14 chr14_34188470     ASom    G    A        0      0        2 
  14 chr14_34188470     HCab    G    A        0      0        2 
  14 chr14_34188470     HPrz    G    A        0      0        2 
  14 chr14_34188470     ZBoe    G    A        0      0        2 
  14 chr14_34188470     ZGre    G    A        0      0        2 
  14 chr14_34188470     ZHar    G    A        1      2        2 
  14 chr14_34188470   Sample    G    A        0      0        2 
  14 chr14_34191557     AAsi    G    A        0      0        2 
  14 chr14_34191557     AKia    G    A        0      0        2 
  14 chr14_34191557     AOna    G    A        0      0        2 
  14 chr14_34191557     ASom    G    A        1      2        2 
  14 chr14_34191557     HCab    G    A        0      0        2 
  14 chr14_34191557     HPrz    G    A        0      0        2 
  14 chr14_34191557     ZBoe    G    A        0      0        2 
  14 chr14_34191557     ZGre    G    A        0      0        2 
  14 chr14_34191557     ZHar    G    A        0      0        2 
  14 chr14_34191557   Sample    G    A        1      2        2 
  14 chr14_34197308     AAsi    C    T        0      0        2 
  14 chr14_34197308     AKia    C    T        1      2        2 
  14 chr14_34197308     AOna    C    T        1      2        2 
  14 chr14_34197308     ASom    C    T        0      0        2 
  14 chr14_34197308     HCab    C    T        0      0        2 
  14 chr14_34197308     HPrz    C    T        0      0        2 
  14 chr14_34197308     ZBoe    C    T        0      0        2 
  14 chr14_34197308     ZGre    C    T        0      0        2 
  14 chr14_34197308     ZHar    C    T        0      0        2 
  14 chr14_34197308   Sample    C    T        0      0        2 
  14 chr14_34198092     AAsi    G    A        0      0        2 
  14 chr14_34198092     AKia    G    A        0      0        2 
  14 chr14_34198092     AOna    G    A        0      0        2 
  14 chr14_34198092     ASom    G    A        0      0        2 
  14 chr14_34198092     HCab    G    A        0      0        2 
  14 chr14_34198092     HPrz    G    A        0      0        2 
  14 chr14_34198092     ZBoe    G    A      0.5      1        2 
  14 chr14_34198092     ZGre    G    A        0      0        2 
  14 chr14_34198092     ZHar    G    A        0      0        2 
  14 chr14_34198092   Sample    G    A        0      0        2 
  14 chr14_34200059     AAsi    T    A        0      0        2 
  14 chr14_34200059     AKia    T    A        0      0        2 
  14 chr14_34200059     AOna    T    A        0      0        2 
  14 chr14_34200059     ASom    T    A        0      0        2 
  14 chr14_34200059     HCab    T    A        0      0        2 
  14 chr14_34200059     HPrz    T    A      0.5      1        2 
  14 chr14_34200059     ZBoe    T    A        0      0        2 
  14 chr14_34200059     ZGre    T    A        0      0        2 
  14 chr14_34200059     ZHar    T    A        0      0        2 
  14 chr14_34200059   Sample    T    A        0      0        2 
  14 chr14_34203306     AAsi    G    A        0      0        2 
  14 chr14_34203306     AKia    G    A        0      0        2 
  14 chr14_34203306     AOna    G    A        0      0        2 
  14 chr14_34203306     ASom    G    A        0      0        2 
  14 chr14_34203306     HCab    G    A        1      2        2 
  14 chr14_34203306     HPrz    G    A        1      2        2 
  14 chr14_34203306     ZBoe    G    A        0      0        2 
  14 chr14_34203306     ZGre    G    A        0      0        2 
  14 chr14_34203306     ZHar    G    A        0      0        2 
  14 chr14_34203306   Sample    G    A        0      0        2 
  14 chr14_34209358     AAsi    T    C        0      0        2 
  14 chr14_34209358     AKia    T    C        0      0        2 
  14 chr14_34209358     AOna    T    C        0      0        2 
  14 chr14_34209358     ASom    T    C        0      0        2 
  14 chr14_34209358     HCab    T    C        0      0        2 
  14 chr14_34209358     HPrz    T    C        0      0        2 
  14 chr14_34209358     ZBoe    T    C        0      0        2 
  14 chr14_34209358     ZGre    T    C        0      0        2 
  14 chr14_34209358     ZHar    T    C        1      2        2 
  14 chr14_34209358   Sample    T    C        0      0        2 
  14 chr14_34210652     AAsi    C    T        0      0        2 
  14 chr14_34210652     AKia    C    T        1      2        2 
  14 chr14_34210652     AOna    C    T        1      2        2 
  14 chr14_34210652     ASom    C    T        0      0        2 
  14 chr14_34210652     HCab    C    T        0      0        2 
  14 chr14_34210652     HPrz    C    T        0      0        2 
  14 chr14_34210652     ZBoe    C    T        0      0        2 
  14 chr14_34210652     ZGre    C    T        0      0        2 
  14 chr14_34210652     ZHar    C    T        0      0        2 
  14 chr14_34210652   Sample    C    T        0      0        2 
  14 chr14_34215367     AAsi    T    C        0      0        2 
  14 chr14_34215367     AKia    T    C        0      0        2 
  14 chr14_34215367     AOna    T    C        0      0        2 
  14 chr14_34215367     ASom    T    C        0      0        2 
  14 chr14_34215367     HCab    T    C        1      2        2 
  14 chr14_34215367     HPrz    T    C        1      2        2 
  14 chr14_34215367     ZBoe    T    C        0      0        2 
  14 chr14_34215367     ZGre    T    C        0      0        2 
  14 chr14_34215367     ZHar    T    C        0      0        2 
  14 chr14_34215367   Sample    T    C        0      0        2 
  14 chr14_34216698     AAsi    G    A        0      0        2 
  14 chr14_34216698     AKia    G    A        0      0        2 
  14 chr14_34216698     AOna    G    A        0      0        2 
  14 chr14_34216698     ASom    G    A        0      0        2 
  14 chr14_34216698     HCab    G    A        1      2        2 
  14 chr14_34216698     HPrz    G    A        1      2        2 
  14 chr14_34216698     ZBoe    G    A        0      0        2 
  14 chr14_34216698     ZGre    G    A        0      0        2 
  14 chr14_34216698     ZHar    G    A        0      0        2 
  14 chr14_34216698   Sample    G    A        0      0        2 
  14 chr14_34218476     AAsi    A    G        0      0        2 
  14 chr14_34218476     AKia    A    G        0      0        2 
  14 chr14_34218476     AOna    A    G        0      0        2 
  14 chr14_34218476     ASom    A    G        0      0        2 
  14 chr14_34218476     HCab    A    G        1      2        2 
  14 chr14_34218476     HPrz    A    G        1      2        2 
  14 chr14_34218476     ZBoe    A    G        0      0        2 
  14 chr14_34218476     ZGre    A    G        0      0        2 
  14 chr14_34218476     ZHar    A    G        0      0        2 
  14 chr14_34218476   Sample    A    G        0      0        2 
  14 chr14_34221257     AAsi    T    C        0      0        2 
  14 chr14_34221257     AKia    T    C        0      0        2 
  14 chr14_34221257     AOna    T    C        0      0        2 
  14 chr14_34221257     ASom    T    C        0      0        2 
  14 chr14_34221257     HCab    T    C        1      2        2 
  14 chr14_34221257     HPrz    T    C        1      2        2 
  14 chr14_34221257     ZBoe    T    C        0      0        2 
  14 chr14_34221257     ZGre    T    C        0      0        2 
  14 chr14_34221257     ZHar    T    C        0      0        2 
  14 chr14_34221257   Sample    T    C        0      0        2 
  14 chr14_34222144     AAsi    T    C        0      0        2 
  14 chr14_34222144     AKia    T    C        0      0        2 
  14 chr14_34222144     AOna    T    C        1      2        2 
  14 chr14_34222144     ASom    T    C        0      0        2 
  14 chr14_34222144     HCab    T    C        1      2        2 
  14 chr14_34222144     HPrz    T    C        1      2        2 
  14 chr14_34222144     ZBoe    T    C        0      0        2 
  14 chr14_34222144     ZGre    T    C        0      0        2 
  14 chr14_34222144     ZHar    T    C        0      0        2 
  14 chr14_34222144   Sample    T    C        0      0        2 
  14 chr14_34228337     AAsi    G    T        0      0        2 
  14 chr14_34228337     AKia    G    T        0      0        2 
  14 chr14_34228337     AOna    G    T        0      0        2 
  14 chr14_34228337     ASom    G    T        0      0        2 
  14 chr14_34228337     HCab    G    T        1      2        2 
  14 chr14_34228337     HPrz    G    T        1      2        2 
  14 chr14_34228337     ZBoe    G    T        0      0        2 
  14 chr14_34228337     ZGre    G    T        0      0        2 
  14 chr14_34228337     ZHar    G    T        0      0        2 
  14 chr14_34228337   Sample    G    T        0      0        2 
  14 chr14_34240277     AAsi    A    C        0      0        2 
  14 chr14_34240277     AKia    A    C        0      0        2 
  14 chr14_34240277     AOna    A    C        0      0        2 
  14 chr14_34240277     ASom    A    C        1      2        2 
  14 chr14_34240277     HCab    A    C        0      0        2 
  14 chr14_34240277     HPrz    A    C        0      0        2 
  14 chr14_34240277     ZBoe    A    C        0      0        2 
  14 chr14_34240277     ZGre    A    C        0      0        2 
  14 chr14_34240277     ZHar    A    C        0      0        2 
  14 chr14_34240277   Sample    A    C        0      0        2 
  14 chr14_34244242     AAsi    G    T        0      0        2 
  14 chr14_34244242     AKia    G    T        0      0        2 
  14 chr14_34244242     AOna    G    T        1      2        2 
  14 chr14_34244242     ASom    G    T        0      0        2 
  14 chr14_34244242     HCab    G    T        0      0        2 
  14 chr14_34244242     HPrz    G    T        0      0        2 
  14 chr14_34244242     ZBoe    G    T        1      2        2 
  14 chr14_34244242     ZGre    G    T        1      2        2 
  14 chr14_34244242     ZHar    G    T        1      2        2 
  14 chr14_34244242   Sample    G    T        0      0        2 
  14 chr14_34250752     AAsi    G    C        0      0        2 
  14 chr14_34250752     AKia    G    C        0      0        2 
  14 chr14_34250752     AOna    G    C        0      0        2 
  14 chr14_34250752     ASom    G    C        0      0        2 
  14 chr14_34250752     HCab    G    C        0      0        2 
  14 chr14_34250752     HPrz    G    C        0      0        2 
  14 chr14_34250752     ZBoe    G    C        1      2        2 
  14 chr14_34250752     ZGre    G    C        1      2        2 
  14 chr14_34250752     ZHar    G    C        0      0        2 
  14 chr14_34250752   Sample    G    C        0      0        2 
  14 chr14_34252509     AAsi    A    C        0      0        2 
  14 chr14_34252509     AKia    A    C        0      0        2 
  14 chr14_34252509     AOna    A    C        0      0        2 
  14 chr14_34252509     ASom    A    C        0      0        2 
  14 chr14_34252509     HCab    A    C        0      0        2 
  14 chr14_34252509     HPrz    A    C        0      0        2 
  14 chr14_34252509     ZBoe    A    C        0      0        2 
  14 chr14_34252509     ZGre    A    C        0      0        2 
  14 chr14_34252509     ZHar    A    C        1      2        2 
  14 chr14_34252509   Sample    A    C        0      0        2 
  14 chr14_34253865     AAsi    G    T        0      0        2 
  14 chr14_34253865     AKia    G    T        0      0        2 
  14 chr14_34253865     AOna    G    T        0      0        2 
  14 chr14_34253865     ASom    G    T        0      0        2 
  14 chr14_34253865     HCab    G    T        0      0        2 
  14 chr14_34253865     HPrz    G    T        0      0        2 
  14 chr14_34253865     ZBoe    G    T        1      2        2 
  14 chr14_34253865     ZGre    G    T        0      0        2 
  14 chr14_34253865     ZHar    G    T        0      0        2 
  14 chr14_34253865   Sample    G    T        0      0        2 
  14 chr14_34253908     AAsi    A    G        0      0        2 
  14 chr14_34253908     AKia    A    G        0      0        2 
  14 chr14_34253908     AOna    A    G        0      0        2 
  14 chr14_34253908     ASom    A    G        0      0        2 
  14 chr14_34253908     HCab    A    G        1      2        2 
  14 chr14_34253908     HPrz    A    G        1      2        2 
  14 chr14_34253908     ZBoe    A    G        0      0        2 
  14 chr14_34253908     ZGre    A    G        0      0        2 
  14 chr14_34253908     ZHar    A    G        0      0        2 
  14 chr14_34253908   Sample    A    G        0      0        2 
  14 chr14_34254604     AAsi    A    G        0      0        2 
  14 chr14_34254604     AKia    A    G        0      0        2 
  14 chr14_34254604     AOna    A    G        0      0        2 
  14 chr14_34254604     ASom    A    G        0      0        2 
  14 chr14_34254604     HCab    A    G        0      0        2 
  14 chr14_34254604     HPrz    A    G        0      0        2 
  14 chr14_34254604     ZBoe    A    G        0      0        2 
  14 chr14_34254604     ZGre    A    G        0      0        2 
  14 chr14_34254604     ZHar    A    G        1      2        2 
  14 chr14_34254604   Sample    A    G        0      0        2 
  14 chr14_34260683     AAsi    A    G        0      0        2 
  14 chr14_34260683     AKia    A    G        0      0        2 
  14 chr14_34260683     AOna    A    G        0      0        2 
  14 chr14_34260683     ASom    A    G        0      0        2 
  14 chr14_34260683     HCab    A    G      0.5      1        2 
  14 chr14_34260683     HPrz    A    G      0.5      1        2 
  14 chr14_34260683     ZBoe    A    G        0      0        2 
  14 chr14_34260683     ZGre    A    G        0      0        2 
  14 chr14_34260683     ZHar    A    G        0      0        2 
  14 chr14_34260683   Sample    A    G        0      0        2 
  14 chr14_34263056     AAsi    G    C        0      0        2 
  14 chr14_34263056     AKia    G    C        0      0        2 
  14 chr14_34263056     AOna    G    C        0      0        2 
  14 chr14_34263056     ASom    G    C        0      0        2 
  14 chr14_34263056     HCab    G    C        0      0        2 
  14 chr14_34263056     HPrz    G    C        0      0        2 
  14 chr14_34263056     ZBoe    G    C        0      0        2 
  14 chr14_34263056     ZGre    G    C      0.5      1        2 
  14 chr14_34263056     ZHar    G    C        0      0        2 
  14 chr14_34263056   Sample    G    C        0      0        2 
  14 chr14_34270898     AAsi    C    T        0      0        2 
  14 chr14_34270898     AKia    C    T        0      0        2 
  14 chr14_34270898     AOna    C    T        0      0        2 
  14 chr14_34270898     ASom    C    T        0      0        2 
  14 chr14_34270898     HCab    C    T        1      2        2 
  14 chr14_34270898     HPrz    C    T        1      2        2 
  14 chr14_34270898     ZBoe    C    T        0      0        2 
  14 chr14_34270898     ZGre    C    T        0      0        2 
  14 chr14_34270898     ZHar    C    T        0      0        2 
  14 chr14_34270898   Sample    C    T        0      0        2 
  14 chr14_34272212     AAsi    C    T        0      0        2 
  14 chr14_34272212     AKia    C    T        0      0        2 
  14 chr14_34272212     AOna    C    T        0      0        2 
  14 chr14_34272212     ASom    C    T        0      0        2 
  14 chr14_34272212     HCab    C    T        1      2        2 
  14 chr14_34272212     HPrz    C    T        1      2        2 
  14 chr14_34272212     ZBoe    C    T        0      0        2 
  14 chr14_34272212     ZGre    C    T        0      0        2 
  14 chr14_34272212     ZHar    C    T        0      0        2 
  14 chr14_34272212   Sample    C    T        0      0        2 
  14 chr14_34276744     AAsi    T    A        1      2        2 
  14 chr14_34276744     AKia    T    A        0      0        2 
  14 chr14_34276744     AOna    T    A        0      0        2 
  14 chr14_34276744     ASom    T    A        1      2        2 
  14 chr14_34276744     HCab    T    A        0      0        2 
  14 chr14_34276744     HPrz    T    A        0      0        2 
  14 chr14_34276744     ZBoe    T    A        0      0        2 
  14 chr14_34276744     ZGre    T    A        0      0        2 
  14 chr14_34276744     ZHar    T    A        0      0        2 
  14 chr14_34276744   Sample    T    A        1      2        2 
  14 chr14_34280383     AAsi    C    T        0      0        2 
  14 chr14_34280383     AKia    C    T        1      2        2 
  14 chr14_34280383     AOna    C    T        1      2        2 
  14 chr14_34280383     ASom    C    T        0      0        2 
  14 chr14_34280383     HCab    C    T        0      0        2 
  14 chr14_34280383     HPrz    C    T        0      0        2 
  14 chr14_34280383     ZBoe    C    T        0      0        2 
  14 chr14_34280383     ZGre    C    T        0      0        2 
  14 chr14_34280383     ZHar    C    T        0      0        2 
  14 chr14_34280383   Sample    C    T        0      0        2 
  14 chr14_34281638     AAsi    T    G        0      0        2 
  14 chr14_34281638     AKia    T    G        0      0        2 
  14 chr14_34281638     AOna    T    G        0      0        2 
  14 chr14_34281638     ASom    T    G        0      0        2 
  14 chr14_34281638     HCab    T    G        0      0        2 
  14 chr14_34281638     HPrz    T    G        0      0        2 
  14 chr14_34281638     ZBoe    T    G        0      0        2 
  14 chr14_34281638     ZGre    T    G      0.5      1        2 
  14 chr14_34281638     ZHar    T    G        0      0        2 
  14 chr14_34281638   Sample    T    G        0      0        2 
  14 chr14_34282398     AAsi    A    G        0      0        2 
  14 chr14_34282398     AKia    A    G        0      0        2 
  14 chr14_34282398     AOna    A    G        0      0        2 
  14 chr14_34282398     ASom    A    G        0      0        2 
  14 chr14_34282398     HCab    A    G        0      0        2 
  14 chr14_34282398     HPrz    A    G        0      0        2 
  14 chr14_34282398     ZBoe    A    G        0      0        2 
  14 chr14_34282398     ZGre    A    G      0.5      1        2 
  14 chr14_34282398     ZHar    A    G        0      0        2 
  14 chr14_34282398   Sample    A    G        0      0        2 
  14 chr14_34291798     AAsi    G    A        0      0        2 
  14 chr14_34291798     AKia    G    A        0      0        2 
  14 chr14_34291798     AOna    G    A        0      0        2 
  14 chr14_34291798     ASom    G    A        0      0        2 
  14 chr14_34291798     HCab    G    A        1      2        2 
  14 chr14_34291798     HPrz    G    A        1      2        2 
  14 chr14_34291798     ZBoe    G    A        0      0        2 
  14 chr14_34291798     ZGre    G    A        0      0        2 
  14 chr14_34291798     ZHar    G    A        0      0        2 
  14 chr14_34291798   Sample    G    A        0      0        2 
  14 chr14_34293546     AAsi    G    T        0      0        2 
  14 chr14_34293546     AKia    G    T        0      0        2 
  14 chr14_34293546     AOna    G    T        0      0        2 
  14 chr14_34293546     ASom    G    T        0      0        2 
  14 chr14_34293546     HCab    G    T        0      0        2 
  14 chr14_34293546     HPrz    G    T        0      0        2 
  14 chr14_34293546     ZBoe    G    T        0      0        2 
  14 chr14_34293546     ZGre    G    T        0      0        2 
  14 chr14_34293546     ZHar    G    T        1      2        2 
  14 chr14_34293546   Sample    G    T        0      0        2 
  14 chr14_34304303     AAsi    T    C        0      0        2 
  14 chr14_34304303     AKia    T    C        0      0        2 
  14 chr14_34304303     AOna    T    C        0      0        2 
  14 chr14_34304303     ASom    T    C        0      0        2 
  14 chr14_34304303     HCab    T    C        1      2        2 
  14 chr14_34304303     HPrz    T    C        1      2        2 
  14 chr14_34304303     ZBoe    T    C        0      0        2 
  14 chr14_34304303     ZGre    T    C        0      0        2 
  14 chr14_34304303     ZHar    T    C        0      0        2 
  14 chr14_34304303   Sample    T    C        0      0        2 
  14 chr14_34304685     AAsi    C    A        0      0        2 
  14 chr14_34304685     AKia    C    A        0      0        2 
  14 chr14_34304685     AOna    C    A        0      0        2 
  14 chr14_34304685     ASom    C    A        0      0        2 
  14 chr14_34304685     HCab    C    A      0.5      1        2 
  14 chr14_34304685     HPrz    C    A        0      0        2 
  14 chr14_34304685     ZBoe    C    A        0      0        2 
  14 chr14_34304685     ZGre    C    A        0      0        2 
  14 chr14_34304685     ZHar    C    A        0      0        2 
  14 chr14_34304685   Sample    C    A        0      0        2 
  14 chr14_34304892     AAsi    C    G        0      0        2 
  14 chr14_34304892     AKia    C    G        0      0        2 
  14 chr14_34304892     AOna    C    G        0      0        2 
  14 chr14_34304892     ASom    C    G        0      0        2 
  14 chr14_34304892     HCab    C    G      0.5      1        2 
  14 chr14_34304892     HPrz    C    G        0      0        2 
  14 chr14_34304892     ZBoe    C    G        0      0        2 
  14 chr14_34304892     ZGre    C    G        0      0        2 
  14 chr14_34304892     ZHar    C    G        0      0        2 
  14 chr14_34304892   Sample    C    G        0      0        2 
  14 chr14_34307273     AAsi    C    G        0      0        2 
  14 chr14_34307273     AKia    C    G        1      2        2 
  14 chr14_34307273     AOna    C    G        0      0        2 
  14 chr14_34307273     ASom    C    G        0      0        2 
  14 chr14_34307273     HCab    C    G        0      0        2 
  14 chr14_34307273     HPrz    C    G        0      0        2 
  14 chr14_34307273     ZBoe    C    G        0      0        2 
  14 chr14_34307273     ZGre    C    G        0      0        2 
  14 chr14_34307273     ZHar    C    G        0      0        2 
  14 chr14_34307273   Sample    C    G        0      0        2 
  14 chr14_34307887     AAsi    A    G        0      0        2 
  14 chr14_34307887     AKia    A    G        0      0        2 
  14 chr14_34307887     AOna    A    G        0      0        2 
  14 chr14_34307887     ASom    A    G        0      0        2 
  14 chr14_34307887     HCab    A    G        0      0        2 
  14 chr14_34307887     HPrz    A    G        0      0        2 
  14 chr14_34307887     ZBoe    A    G      0.5      1        2 
  14 chr14_34307887     ZGre    A    G        0      0        2 
  14 chr14_34307887     ZHar    A    G        0      0        2 
  14 chr14_34307887   Sample    A    G        0      0        2 
  14 chr14_34307948     AAsi    C    T        1      2        2 
  14 chr14_34307948     AKia    C    T        0      0        2 
  14 chr14_34307948     AOna    C    T        0      0        2 
  14 chr14_34307948     ASom    C    T        1      2        2 
  14 chr14_34307948     HCab    C    T        0      0        2 
  14 chr14_34307948     HPrz    C    T        0      0        2 
  14 chr14_34307948     ZBoe    C    T        0      0        2 
  14 chr14_34307948     ZGre    C    T        0      0        2 
  14 chr14_34307948     ZHar    C    T        0      0        2 
  14 chr14_34307948   Sample    C    T        1      2        2 
  14 chr14_34308915     AAsi    G    A        0      0        2 
  14 chr14_34308915     AKia    G    A        0      0        2 
  14 chr14_34308915     AOna    G    A        0      0        2 
  14 chr14_34308915     ASom    G    A        0      0        2 
  14 chr14_34308915     HCab    G    A        0      0        2 
  14 chr14_34308915     HPrz    G    A        0      0        2 
  14 chr14_34308915     ZBoe    G    A      0.5      1        2 
  14 chr14_34308915     ZGre    G    A        0      0        2 
  14 chr14_34308915     ZHar    G    A        0      0        2 
  14 chr14_34308915   Sample    G    A        0      0        2 
  14 chr14_34312661     AAsi    T    A        0      0        2 
  14 chr14_34312661     AKia    T    A        0      0        2 
  14 chr14_34312661     AOna    T    A        0      0        2 
  14 chr14_34312661     ASom    T    A        0      0        2 
  14 chr14_34312661     HCab    T    A        0      0        2 
  14 chr14_34312661     HPrz    T    A        0      0        2 
  14 chr14_34312661     ZBoe    T    A      0.5      1        2 
  14 chr14_34312661     ZGre    T    A        0      0        2 
  14 chr14_34312661     ZHar    T    A        0      0        2 
  14 chr14_34312661   Sample    T    A        0      0        2 
  14 chr14_34314866     AAsi    A    T        0      0        2 
  14 chr14_34314866     AKia    A    T        0      0        2 
  14 chr14_34314866     AOna    A    T        0      0        2 
  14 chr14_34314866     ASom    A    T        0      0        2 
  14 chr14_34314866     HCab    A    T        1      2        2 
  14 chr14_34314866     HPrz    A    T        1      2        2 
  14 chr14_34314866     ZBoe    A    T        0      0        2 
  14 chr14_34314866     ZGre    A    T        0      0        2 
  14 chr14_34314866     ZHar    A    T        0      0        2 
  14 chr14_34314866   Sample    A    T        0      0        2 
  14 chr14_34328535     AAsi    T    C        0      0        2 
  14 chr14_34328535     AKia    T    C        0      0        2 
  14 chr14_34328535     AOna    T    C        0      0        2 
  14 chr14_34328535     ASom    T    C        0      0        2 
  14 chr14_34328535     HCab    T    C        0      0        2 
  14 chr14_34328535     HPrz    T    C        0      0        2 
  14 chr14_34328535     ZBoe    T    C        0      0        2 
  14 chr14_34328535     ZGre    T    C        0      0        2 
  14 chr14_34328535     ZHar    T    C        1      2        2 
  14 chr14_34328535   Sample    T    C        0      0        2 
  14 chr14_34329483     AAsi    G    A        0      0        2 
  14 chr14_34329483     AKia    G    A        0      0        2 
  14 chr14_34329483     AOna    G    A        0      0        2 
  14 chr14_34329483     ASom    G    A        0      0        2 
  14 chr14_34329483     HCab    G    A        0      0        2 
  14 chr14_34329483     HPrz    G    A        0      0        2 
  14 chr14_34329483     ZBoe    G    A        0      0        2 
  14 chr14_34329483     ZGre    G    A      0.5      1        2 
  14 chr14_34329483     ZHar    G    A        0      0        2 
  14 chr14_34329483   Sample    G    A        0      0        2 
  14 chr14_34331437     AAsi    A    G        0      0        2 
  14 chr14_34331437     AKia    A    G        0      0        2 
  14 chr14_34331437     AOna    A    G        0      0        2 
  14 chr14_34331437     ASom    A    G        0      0        2 
  14 chr14_34331437     HCab    A    G        0      0        2 
  14 chr14_34331437     HPrz    A    G      0.5      1        2 
  14 chr14_34331437     ZBoe    A    G        0      0        2 
  14 chr14_34331437     ZGre    A    G        0      0        2 
  14 chr14_34331437     ZHar    A    G        0      0        2 
  14 chr14_34331437   Sample    A    G        0      0        2 
  14 chr14_34332183     AAsi    A    G      0.5      1        2 
  14 chr14_34332183     AKia    A    G        0      0        2 
  14 chr14_34332183     AOna    A    G        0      0        2 
  14 chr14_34332183     ASom    A    G        0      0        2 
  14 chr14_34332183     HCab    A    G        0      0        2 
  14 chr14_34332183     HPrz    A    G        0      0        2 
  14 chr14_34332183     ZBoe    A    G        0      0        2 
  14 chr14_34332183     ZGre    A    G        0      0        2 
  14 chr14_34332183     ZHar    A    G        0      0        2 
  14 chr14_34332183   Sample    A    G        0      0        2 
  14 chr14_34332387     AAsi    G    A        0      0        2 
  14 chr14_34332387     AKia    G    A        0      0        2 
  14 chr14_34332387     AOna    G    A        0      0        2 
  14 chr14_34332387     ASom    G    A        0      0        2 
  14 chr14_34332387     HCab    G    A        1      2        2 
  14 chr14_34332387     HPrz    G    A        1      2        2 
  14 chr14_34332387     ZBoe    G    A        0      0        2 
  14 chr14_34332387     ZGre    G    A        0      0        2 
  14 chr14_34332387     ZHar    G    A        0      0        2 
  14 chr14_34332387   Sample    G    A        0      0        2 
  14 chr14_34337242     AAsi    G    T        0      0        2 
  14 chr14_34337242     AKia    G    T        0      0        2 
  14 chr14_34337242     AOna    G    T        0      0        2 
  14 chr14_34337242     ASom    G    T        1      2        2 
  14 chr14_34337242     HCab    G    T        0      0        2 
  14 chr14_34337242     HPrz    G    T        0      0        2 
  14 chr14_34337242     ZBoe    G    T        0      0        2 
  14 chr14_34337242     ZGre    G    T        0      0        2 
  14 chr14_34337242     ZHar    G    T        0      0        2 
  14 chr14_34337242   Sample    G    T        0      0        2 
  14 chr14_34337701     AAsi    A    C      0.5      1        2 
  14 chr14_34337701     AKia    A    C        0      0        2 
  14 chr14_34337701     AOna    A    C        0      0        2 
  14 chr14_34337701     ASom    A    C        0      0        2 
  14 chr14_34337701     HCab    A    C        0      0        2 
  14 chr14_34337701     HPrz    A    C        0      0        2 
  14 chr14_34337701     ZBoe    A    C        0      0        2 
  14 chr14_34337701     ZGre    A    C        0      0        2 
  14 chr14_34337701     ZHar    A    C        0      0        2 
  14 chr14_34337701   Sample    A    C        0      0        2 
  14 chr14_34340422     AAsi    A    G        0      0        2 
  14 chr14_34340422     AKia    A    G        0      0        2 
  14 chr14_34340422     AOna    A    G      0.5      1        2 
  14 chr14_34340422     ASom    A    G        0      0        2 
  14 chr14_34340422     HCab    A    G        0      0        2 
  14 chr14_34340422     HPrz    A    G        0      0        2 
  14 chr14_34340422     ZBoe    A    G        0      0        2 
  14 chr14_34340422     ZGre    A    G        0      0        2 
  14 chr14_34340422     ZHar    A    G        0      0        2 
  14 chr14_34340422   Sample    A    G        0      0        2 
  14 chr14_34366144     AAsi    T    G        0      0        2 
  14 chr14_34366144     AKia    T    G        1      2        2 
  14 chr14_34366144     AOna    T    G        1      2        2 
  14 chr14_34366144     ASom    T    G        0      0        2 
  14 chr14_34366144     HCab    T    G        0      0        2 
  14 chr14_34366144     HPrz    T    G        0      0        2 
  14 chr14_34366144     ZBoe    T    G        0      0        2 
  14 chr14_34366144     ZGre    T    G        0      0        2 
  14 chr14_34366144     ZHar    T    G        0      0        2 
  14 chr14_34366144   Sample    T    G        0      0        2 
  14 chr14_34366588     AAsi    G    C        0      0        2 
  14 chr14_34366588     AKia    G    C        0      0        2 
  14 chr14_34366588     AOna    G    C        0      0        2 
  14 chr14_34366588     ASom    G    C        0      0        2 
  14 chr14_34366588     HCab    G    C        1      2        2 
  14 chr14_34366588     HPrz    G    C        1      2        2 
  14 chr14_34366588     ZBoe    G    C        0      0        2 
  14 chr14_34366588     ZGre    G    C        0      0        2 
  14 chr14_34366588     ZHar    G    C        0      0        2 
  14 chr14_34366588   Sample    G    C        0      0        2 
  14 chr14_34366882     AAsi    C    T        0      0        2 
  14 chr14_34366882     AKia    C    T        0      0        2 
  14 chr14_34366882     AOna    C    T        0      0        2 
  14 chr14_34366882     ASom    C    T        0      0        2 
  14 chr14_34366882     HCab    C    T        0      0        2 
  14 chr14_34366882     HPrz    C    T        0      0        2 
  14 chr14_34366882     ZBoe    C    T        0      0        2 
  14 chr14_34366882     ZGre    C    T        1      2        2 
  14 chr14_34366882     ZHar    C    T        0      0        2 
  14 chr14_34366882   Sample    C    T        0      0        2 
  14 chr14_34375837     AAsi    A    G      0.5      1        2 
  14 chr14_34375837     AKia    A    G        0      0        2 
  14 chr14_34375837     AOna    A    G        0      0        2 
  14 chr14_34375837     ASom    A    G        0      0        2 
  14 chr14_34375837     HCab    A    G        0      0        2 
  14 chr14_34375837     HPrz    A    G        0      0        2 
  14 chr14_34375837     ZBoe    A    G        0      0        2 
  14 chr14_34375837     ZGre    A    G        0      0        2 
  14 chr14_34375837     ZHar    A    G        0      0        2 
  14 chr14_34375837   Sample    A    G        0      0        2 
  14 chr14_34378549     AAsi    A    G        0      0        2 
  14 chr14_34378549     AKia    A    G        0      0        2 
  14 chr14_34378549     AOna    A    G        0      0        2 
  14 chr14_34378549     ASom    A    G        0      0        2 
  14 chr14_34378549     HCab    A    G        0      0        2 
  14 chr14_34378549     HPrz    A    G        0      0        2 
  14 chr14_34378549     ZBoe    A    G      0.5      1        2 
  14 chr14_34378549     ZGre    A    G        0      0        2 
  14 chr14_34378549     ZHar    A    G        0      0        2 
  14 chr14_34378549   Sample    A    G        0      0        2 
  14 chr14_34379597     AAsi    T    C        0      0        2 
  14 chr14_34379597     AKia    T    C        0      0        2 
  14 chr14_34379597     AOna    T    C        0      0        2 
  14 chr14_34379597     ASom    T    C        0      0        2 
  14 chr14_34379597     HCab    T    C        0      0        2 
  14 chr14_34379597     HPrz    T    C        0      0        2 
  14 chr14_34379597     ZBoe    T    C      0.5      1        2 
  14 chr14_34379597     ZGre    T    C        0      0        2 
  14 chr14_34379597     ZHar    T    C        0      0        2 
  14 chr14_34379597   Sample    T    C        0      0        2 
  14 chr14_34380378     AAsi    C    A        0      0        2 
  14 chr14_34380378     AKia    C    A        0      0        2 
  14 chr14_34380378     AOna    C    A        0      0        2 
  14 chr14_34380378     ASom    C    A        0      0        2 
  14 chr14_34380378     HCab    C    A        1      2        2 
  14 chr14_34380378     HPrz    C    A        1      2        2 
  14 chr14_34380378     ZBoe    C    A        0      0        2 
  14 chr14_34380378     ZGre    C    A        0      0        2 
  14 chr14_34380378     ZHar    C    A        0      0        2 
  14 chr14_34380378   Sample    C    A        0      0        2 
  14 chr14_34382779     AAsi    T    G        0      0        2 
  14 chr14_34382779     AKia    T    G        0      0        2 
  14 chr14_34382779     AOna    T    G        0      0        2 
  14 chr14_34382779     ASom    T    G        0      0        2 
  14 chr14_34382779     HCab    T    G        0      0        2 
  14 chr14_34382779     HPrz    T    G        0      0        2 
  14 chr14_34382779     ZBoe    T    G      0.5      1        2 
  14 chr14_34382779     ZGre    T    G        0      0        2 
  14 chr14_34382779     ZHar    T    G        0      0        2 
  14 chr14_34382779   Sample    T    G        0      0        2 
  14 chr14_34385544     AAsi    T    C        0      0        2 
  14 chr14_34385544     AKia    T    C        1      2        2 
  14 chr14_34385544     AOna    T    C      0.5      1        2 
  14 chr14_34385544     ASom    T    C        0      0        2 
  14 chr14_34385544     HCab    T    C        0      0        2 
  14 chr14_34385544     HPrz    T    C        0      0        2 
  14 chr14_34385544     ZBoe    T    C        0      0        2 
  14 chr14_34385544     ZGre    T    C        0      0        2 
  14 chr14_34385544     ZHar    T    C        0      0        2 
  14 chr14_34385544   Sample    T    C        0      0        2 
  14 chr14_34387580     AAsi    A    T        0      0        2 
  14 chr14_34387580     AKia    A    T        0      0        2 
  14 chr14_34387580     AOna    A    T        0      0        2 
  14 chr14_34387580     ASom    A    T        0      0        2 
  14 chr14_34387580     HCab    A    T        0      0        2 
  14 chr14_34387580     HPrz    A    T        0      0        2 
  14 chr14_34387580     ZBoe    A    T        0      0        2 
  14 chr14_34387580     ZGre    A    T        1      2        2 
  14 chr14_34387580     ZHar    A    T        0      0        2 
  14 chr14_34387580   Sample    A    T        0      0        2 
  14 chr14_34387941     AAsi    C    T        0      0        2 
  14 chr14_34387941     AKia    C    T        0      0        2 
  14 chr14_34387941     AOna    C    T        0      0        2 
  14 chr14_34387941     ASom    C    T        0      0        2 
  14 chr14_34387941     HCab    C    T        0      0        2 
  14 chr14_34387941     HPrz    C    T        0      0        2 
  14 chr14_34387941     ZBoe    C    T        0      0        2 
  14 chr14_34387941     ZGre    C    T        1      2        2 
  14 chr14_34387941     ZHar    C    T        0      0        2 
  14 chr14_34387941   Sample    C    T        0      0        2 
  14 chr14_34389900     AAsi    C    A        0      0        2 
  14 chr14_34389900     AKia    C    A        0      0        2 
  14 chr14_34389900     AOna    C    A        0      0        2 
  14 chr14_34389900     ASom    C    A        0      0        2 
  14 chr14_34389900     HCab    C    A        0      0        2 
  14 chr14_34389900     HPrz    C    A        0      0        2 
  14 chr14_34389900     ZBoe    C    A        1      2        2 
  14 chr14_34389900     ZGre    C    A        0      0        2 
  14 chr14_34389900     ZHar    C    A        0      0        2 
  14 chr14_34389900   Sample    C    A        0      0        2 
  14 chr14_34390282     AAsi    A    T        0      0        2 
  14 chr14_34390282     AKia    A    T        0      0        2 
  14 chr14_34390282     AOna    A    T        0      0        2 
  14 chr14_34390282     ASom    A    T        0      0        2 
  14 chr14_34390282     HCab    A    T        1      2        2 
  14 chr14_34390282     HPrz    A    T        0      0        2 
  14 chr14_34390282     ZBoe    A    T        0      0        2 
  14 chr14_34390282     ZGre    A    T        0      0        2 
  14 chr14_34390282     ZHar    A    T        0      0        2 
  14 chr14_34390282   Sample    A    T        0      0        2 
  14 chr14_34391537     AAsi    A    G        0      0        2 
  14 chr14_34391537     AKia    A    G        1      2        2 
  14 chr14_34391537     AOna    A    G      0.5      1        2 
  14 chr14_34391537     ASom    A    G        0      0        2 
  14 chr14_34391537     HCab    A    G        0      0        2 
  14 chr14_34391537     HPrz    A    G        0      0        2 
  14 chr14_34391537     ZBoe    A    G        0      0        2 
  14 chr14_34391537     ZGre    A    G        0      0        2 
  14 chr14_34391537     ZHar    A    G        0      0        2 
  14 chr14_34391537   Sample    A    G        0      0        2 
  14 chr14_34398970     AAsi    A    G        1      2        2 
  14 chr14_34398970     AKia    A    G        0      0        2 
  14 chr14_34398970     AOna    A    G        0      0        2 
  14 chr14_34398970     ASom    A    G        1      2        2 
  14 chr14_34398970     HCab    A    G        0      0        2 
  14 chr14_34398970     HPrz    A    G        0      0        2 
  14 chr14_34398970     ZBoe    A    G        0      0        2 
  14 chr14_34398970     ZGre    A    G        0      0        2 
  14 chr14_34398970     ZHar    A    G        0      0        2 
  14 chr14_34398970   Sample    A    G        1      2        2 
  14 chr14_34415136     AAsi    C    A        0      0        2 
  14 chr14_34415136     AKia    C    A        0      0        2 
  14 chr14_34415136     AOna    C    A        0      0        2 
  14 chr14_34415136     ASom    C    A        0      0        2 
  14 chr14_34415136     HCab    C    A        0      0        2 
  14 chr14_34415136     HPrz    C    A        0      0        2 
  14 chr14_34415136     ZBoe    C    A        0      0        2 
  14 chr14_34415136     ZGre    C    A        0      0        2 
  14 chr14_34415136     ZHar    C    A        1      2        2 
  14 chr14_34415136   Sample    C    A        0      0        2 
  14 chr14_34416530     AAsi    G    T      0.5      1        2 
  14 chr14_34416530     AKia    G    T        0      0        2 
  14 chr14_34416530     AOna    G    T        0      0        2 
  14 chr14_34416530     ASom    G    T        1      2        2 
  14 chr14_34416530     HCab    G    T        0      0        2 
  14 chr14_34416530     HPrz    G    T        0      0        2 
  14 chr14_34416530     ZBoe    G    T        0      0        2 
  14 chr14_34416530     ZGre    G    T        0      0        2 
  14 chr14_34416530     ZHar    G    T        0      0        2 
  14 chr14_34416530   Sample    G    T        1      2        2 
  14 chr14_34417311     AAsi    T    C        0      0        2 
  14 chr14_34417311     AKia    T    C        0      0        2 
  14 chr14_34417311     AOna    T    C      0.5      1        2 
  14 chr14_34417311     ASom    T    C        0      0        2 
  14 chr14_34417311     HCab    T    C        0      0        2 
  14 chr14_34417311     HPrz    T    C        0      0        2 
  14 chr14_34417311     ZBoe    T    C        0      0        2 
  14 chr14_34417311     ZGre    T    C        0      0        2 
  14 chr14_34417311     ZHar    T    C        0      0        2 
  14 chr14_34417311   Sample    T    C        0      0        2 
  14 chr14_34418688     AAsi    T    C        0      0        2 
  14 chr14_34418688     AKia    T    C      0.5      1        2 
  14 chr14_34418688     AOna    T    C        0      0        2 
  14 chr14_34418688     ASom    T    C        0      0        2 
  14 chr14_34418688     HCab    T    C        0      0        2 
  14 chr14_34418688     HPrz    T    C        0      0        2 
  14 chr14_34418688     ZBoe    T    C        0      0        2 
  14 chr14_34418688     ZGre    T    C        0      0        2 
  14 chr14_34418688     ZHar    T    C        0      0        2 
  14 chr14_34418688   Sample    T    C        0      0        2 
  14 chr14_34418832     AAsi    A    G        0      0        2 
  14 chr14_34418832     AKia    A    G        0      0        2 
  14 chr14_34418832     AOna    A    G        0      0        2 
  14 chr14_34418832     ASom    A    G        0      0        2 
  14 chr14_34418832     HCab    A    G        0      0        2 
  14 chr14_34418832     HPrz    A    G        0      0        2 
  14 chr14_34418832     ZBoe    A    G      0.5      1        2 
  14 chr14_34418832     ZGre    A    G        0      0        2 
  14 chr14_34418832     ZHar    A    G        0      0        2 
  14 chr14_34418832   Sample    A    G        0      0        2 
  14 chr14_34425905     AAsi    G    A        0      0        2 
  14 chr14_34425905     AKia    G    A        0      0        2 
  14 chr14_34425905     AOna    G    A        0      0        2 
  14 chr14_34425905     ASom    G    A        0      0        2 
  14 chr14_34425905     HCab    G    A        0      0        2 
  14 chr14_34425905     HPrz    G    A        0      0        2 
  14 chr14_34425905     ZBoe    G    A        0      0        2 
  14 chr14_34425905     ZGre    G    A        0      0        2 
  14 chr14_34425905     ZHar    G    A        1      2        2 
  14 chr14_34425905   Sample    G    A        0      0        2 
  14 chr14_34431771     AAsi    C    T        0      0        2 
  14 chr14_34431771     AKia    C    T        0      0        2 
  14 chr14_34431771     AOna    C    T        0      0        2 
  14 chr14_34431771     ASom    C    T        0      0        2 
  14 chr14_34431771     HCab    C    T        1      2        2 
  14 chr14_34431771     HPrz    C    T        1      2        2 
  14 chr14_34431771     ZBoe    C    T        0      0        2 
  14 chr14_34431771     ZGre    C    T        0      0        2 
  14 chr14_34431771     ZHar    C    T        0      0        2 
  14 chr14_34431771   Sample    C    T        0      0        2 
  14 chr14_34438264     AAsi    T    G        0      0        2 
  14 chr14_34438264     AKia    T    G        0      0        2 
  14 chr14_34438264     AOna    T    G        0      0        2 
  14 chr14_34438264     ASom    T    G        0      0        2 
  14 chr14_34438264     HCab    T    G      0.5      1        2 
  14 chr14_34438264     HPrz    T    G      0.5      1        2 
  14 chr14_34438264     ZBoe    T    G        0      0        2 
  14 chr14_34438264     ZGre    T    G        0      0        2 
  14 chr14_34438264     ZHar    T    G        0      0        2 
  14 chr14_34438264   Sample    T    G        0      0        2 
  14 chr14_34440745     AAsi    A    G      0.5      1        2 
  14 chr14_34440745     AKia    A    G        0      0        2 
  14 chr14_34440745     AOna    A    G        0      0        2 
  14 chr14_34440745     ASom    A    G        0      0        2 
  14 chr14_34440745     HCab    A    G        0      0        2 
  14 chr14_34440745     HPrz    A    G        0      0        2 
  14 chr14_34440745     ZBoe    A    G        0      0        2 
  14 chr14_34440745     ZGre    A    G        0      0        2 
  14 chr14_34440745     ZHar    A    G        0      0        2 
  14 chr14_34440745   Sample    A    G        0      0        2 
  14 chr14_34442091     AAsi    C    T        1      2        2 
  14 chr14_34442091     AKia    C    T        0      0        2 
  14 chr14_34442091     AOna    C    T        1      2        2 
  14 chr14_34442091     ASom    C    T        1      2        2 
  14 chr14_34442091     HCab    C    T        0      0        2 
  14 chr14_34442091     HPrz    C    T        0      0        2 
  14 chr14_34442091     ZBoe    C    T        0      0        2 
  14 chr14_34442091     ZGre    C    T        0      0        2 
  14 chr14_34442091     ZHar    C    T        0      0        2 
  14 chr14_34442091   Sample    C    T        1      2        2 
  14 chr14_34446590     AAsi    G    T        0      0        2 
  14 chr14_34446590     AKia    G    T        0      0        2 
  14 chr14_34446590     AOna    G    T        0      0        2 
  14 chr14_34446590     ASom    G    T        0      0        2 
  14 chr14_34446590     HCab    G    T        1      2        2 
  14 chr14_34446590     HPrz    G    T        1      2        2 
  14 chr14_34446590     ZBoe    G    T        0      0        2 
  14 chr14_34446590     ZGre    G    T        0      0        2 
  14 chr14_34446590     ZHar    G    T        0      0        2 
  14 chr14_34446590   Sample    G    T        0      0        2 
  14 chr14_34451392     AAsi    G    A        0      0        2 
  14 chr14_34451392     AKia    G    A        0      0        2 
  14 chr14_34451392     AOna    G    A        0      0        2 
  14 chr14_34451392     ASom    G    A        0      0        2 
  14 chr14_34451392     HCab    G    A        0      0        2 
  14 chr14_34451392     HPrz    G    A        0      0        2 
  14 chr14_34451392     ZBoe    G    A        0      0        2 
  14 chr14_34451392     ZGre    G    A      0.5      1        2 
  14 chr14_34451392     ZHar    G    A        0      0        2 
  14 chr14_34451392   Sample    G    A        0      0        2 
  14 chr14_34455927     AAsi    T    C        0      0        2 
  14 chr14_34455927     AKia    T    C        1      2        2 
  14 chr14_34455927     AOna    T    C        0      0        2 
  14 chr14_34455927     ASom    T    C        0      0        2 
  14 chr14_34455927     HCab    T    C        0      0        2 
  14 chr14_34455927     HPrz    T    C        0      0        2 
  14 chr14_34455927     ZBoe    T    C        0      0        2 
  14 chr14_34455927     ZGre    T    C        0      0        2 
  14 chr14_34455927     ZHar    T    C        0      0        2 
  14 chr14_34455927   Sample    T    C        0      0        2 
  14 chr14_34461480     AAsi    C    T        0      0        2 
  14 chr14_34461480     AKia    C    T        0      0        2 
  14 chr14_34461480     AOna    C    T        0      0        2 
  14 chr14_34461480     ASom    C    T        0      0        2 
  14 chr14_34461480     HCab    C    T        1      2        2 
  14 chr14_34461480     HPrz    C    T        1      2        2 
  14 chr14_34461480     ZBoe    C    T        0      0        2 
  14 chr14_34461480     ZGre    C    T        0      0        2 
  14 chr14_34461480     ZHar    C    T        0      0        2 
  14 chr14_34461480   Sample    C    T        0      0        2 
  14 chr14_34471200     AAsi    T    C        0      0        2 
  14 chr14_34471200     AKia    T    C        0      0        2 
  14 chr14_34471200     AOna    T    C        0      0        2 
  14 chr14_34471200     ASom    T    C        0      0        2 
  14 chr14_34471200     HCab    T    C        0      0        2 
  14 chr14_34471200     HPrz    T    C        0      0        2 
  14 chr14_34471200     ZBoe    T    C      0.5      1        2 
  14 chr14_34471200     ZGre    T    C        0      0        2 
  14 chr14_34471200     ZHar    T    C        0      0        2 
  14 chr14_34471200   Sample    T    C        0      0        2 
  14 chr14_34472821     AAsi    C    T        0      0        2 
  14 chr14_34472821     AKia    C    T        0      0        2 
  14 chr14_34472821     AOna    C    T        0      0        2 
  14 chr14_34472821     ASom    C    T        0      0        2 
  14 chr14_34472821     HCab    C    T        0      0        2 
  14 chr14_34472821     HPrz    C    T        0      0        2 
  14 chr14_34472821     ZBoe    C    T        1      2        2 
  14 chr14_34472821     ZGre    C    T        1      2        2 
  14 chr14_34472821     ZHar    C    T        0      0        2 
  14 chr14_34472821   Sample    C    T        0      0        2 
  14 chr14_34473930     AAsi    C    G        0      0        2 
  14 chr14_34473930     AKia    C    G        0      0        2 
  14 chr14_34473930     AOna    C    G        0      0        2 
  14 chr14_34473930     ASom    C    G        0      0        2 
  14 chr14_34473930     HCab    C    G        0      0        2 
  14 chr14_34473930     HPrz    C    G        0      0        2 
  14 chr14_34473930     ZBoe    C    G      0.5      1        2 
  14 chr14_34473930     ZGre    C    G        0      0        2 
  14 chr14_34473930     ZHar    C    G        0      0        2 
  14 chr14_34473930   Sample    C    G        0      0        2 
  14 chr14_34481938     AAsi    A    C        0      0        2 
  14 chr14_34481938     AKia    A    C        0      0        2 
  14 chr14_34481938     AOna    A    C        0      0        2 
  14 chr14_34481938     ASom    A    C        0      0        2 
  14 chr14_34481938     HCab    A    C        1      2        2 
  14 chr14_34481938     HPrz    A    C        1      2        2 
  14 chr14_34481938     ZBoe    A    C        0      0        2 
  14 chr14_34481938     ZGre    A    C        0      0        2 
  14 chr14_34481938     ZHar    A    C        0      0        2 
  14 chr14_34481938   Sample    A    C        0      0        2 
  14 chr14_34482257     AAsi    G    A        0      0        2 
  14 chr14_34482257     AKia    G    A        0      0        2 
  14 chr14_34482257     AOna    G    A        0      0        2 
  14 chr14_34482257     ASom    G    A        0      0        2 
  14 chr14_34482257     HCab    G    A        0      0        2 
  14 chr14_34482257     HPrz    G    A        0      0        2 
  14 chr14_34482257     ZBoe    G    A      0.5      1        2 
  14 chr14_34482257     ZGre    G    A        0      0        2 
  14 chr14_34482257     ZHar    G    A        0      0        2 
  14 chr14_34482257   Sample    G    A        0      0        2 
  14 chr14_34484758     AAsi    A    G        0      0        2 
  14 chr14_34484758     AKia    A    G        0      0        2 
  14 chr14_34484758     AOna    A    G        0      0        2 
  14 chr14_34484758     ASom    A    G        0      0        2 
  14 chr14_34484758     HCab    A    G        0      0        2 
  14 chr14_34484758     HPrz    A    G        0      0        2 
  14 chr14_34484758     ZBoe    A    G      0.5      1        2 
  14 chr14_34484758     ZGre    A    G        0      0        2 
  14 chr14_34484758     ZHar    A    G        0      0        2 
  14 chr14_34484758   Sample    A    G        0      0        2 
  14 chr14_34493370     AAsi    C    G        0      0        2 
  14 chr14_34493370     AKia    C    G        0      0        2 
  14 chr14_34493370     AOna    C    G        0      0        2 
  14 chr14_34493370     ASom    C    G        0      0        2 
  14 chr14_34493370     HCab    C    G        0      0        2 
  14 chr14_34493370     HPrz    C    G        0      0        2 
  14 chr14_34493370     ZBoe    C    G      0.5      1        2 
  14 chr14_34493370     ZGre    C    G        0      0        2 
  14 chr14_34493370     ZHar    C    G        0      0        2 
  14 chr14_34493370   Sample    C    G        0      0        2 
  14 chr14_34494508     AAsi    A    G        0      0        2 
  14 chr14_34494508     AKia    A    G        0      0        2 
  14 chr14_34494508     AOna    A    G        0      0        2 
  14 chr14_34494508     ASom    A    G        0      0        2 
  14 chr14_34494508     HCab    A    G        0      0        2 
  14 chr14_34494508     HPrz    A    G        0      0        2 
  14 chr14_34494508     ZBoe    A    G        0      0        2 
  14 chr14_34494508     ZGre    A    G      0.5      1        2 
  14 chr14_34494508     ZHar    A    G        0      0        2 
  14 chr14_34494508   Sample    A    G        0      0        2 
  14 chr14_34494591     AAsi    T    C        0      0        2 
  14 chr14_34494591     AKia    T    C        0      0        2 
  14 chr14_34494591     AOna    T    C        0      0        2 
  14 chr14_34494591     ASom    T    C        0      0        2 
  14 chr14_34494591     HCab    T    C        0      0        2 
  14 chr14_34494591     HPrz    T    C        0      0        2 
  14 chr14_34494591     ZBoe    T    C      0.5      1        2 
  14 chr14_34494591     ZGre    T    C        0      0        2 
  14 chr14_34494591     ZHar    T    C        0      0        2 
  14 chr14_34494591   Sample    T    C        0      0        2 
  14 chr14_34496264     AAsi    C    G        0      0        2 
  14 chr14_34496264     AKia    C    G        0      0        2 
  14 chr14_34496264     AOna    C    G        0      0        2 
  14 chr14_34496264     ASom    C    G        0      0        2 
  14 chr14_34496264     HCab    C    G        1      2        2 
  14 chr14_34496264     HPrz    C    G        1      2        2 
  14 chr14_34496264     ZBoe    C    G        0      0        2 
  14 chr14_34496264     ZGre    C    G        0      0        2 
  14 chr14_34496264     ZHar    C    G        0      0        2 
  14 chr14_34496264   Sample    C    G        0      0        2 
  14 chr14_34499538     AAsi    C    T        0      0        2 
  14 chr14_34499538     AKia    C    T      0.5      1        2 
  14 chr14_34499538     AOna    C    T        0      0        2 
  14 chr14_34499538     ASom    C    T        0      0        2 
  14 chr14_34499538     HCab    C    T        0      0        2 
  14 chr14_34499538     HPrz    C    T        0      0        2 
  14 chr14_34499538     ZBoe    C    T        0      0        2 
  14 chr14_34499538     ZGre    C    T        0      0        2 
  14 chr14_34499538     ZHar    C    T        0      0        2 
  14 chr14_34499538   Sample    C    T        0      0        2 
  14 chr14_34500714     AAsi    A    T        0      0        2 
  14 chr14_34500714     AKia    A    T        0      0        2 
  14 chr14_34500714     AOna    A    T        0      0        2 
  14 chr14_34500714     ASom    A    T        0      0        2 
  14 chr14_34500714     HCab    A    T        0      0        2 
  14 chr14_34500714     HPrz    A    T        0      0        2 
  14 chr14_34500714     ZBoe    A    T        0      0        2 
  14 chr14_34500714     ZGre    A    T        0      0        2 
  14 chr14_34500714     ZHar    A    T        1      2        2 
  14 chr14_34500714   Sample    A    T        0      0        2 
  14 chr14_34503536     AAsi    G    A        0      0        2 
  14 chr14_34503536     AKia    G    A        0      0        2 
  14 chr14_34503536     AOna    G    A        0      0        2 
  14 chr14_34503536     ASom    G    A        0      0        2 
  14 chr14_34503536     HCab    G    A        1      2        2 
  14 chr14_34503536     HPrz    G    A        1      2        2 
  14 chr14_34503536     ZBoe    G    A        0      0        2 
  14 chr14_34503536     ZGre    G    A        0      0        2 
  14 chr14_34503536     ZHar    G    A        0      0        2 
  14 chr14_34503536   Sample    G    A        0      0        2 
  14 chr14_34505161     AAsi    T    C        0      0        2 
  14 chr14_34505161     AKia    T    C        0      0        2 
  14 chr14_34505161     AOna    T    C        0      0        2 
  14 chr14_34505161     ASom    T    C        0      0        2 
  14 chr14_34505161     HCab    T    C        1      2        2 
  14 chr14_34505161     HPrz    T    C        1      2        2 
  14 chr14_34505161     ZBoe    T    C        0      0        2 
  14 chr14_34505161     ZGre    T    C        0      0        2 
  14 chr14_34505161     ZHar    T    C        0      0        2 
  14 chr14_34505161   Sample    T    C        0      0        2 
  14 chr14_34509478     AAsi    C    T        0      0        2 
  14 chr14_34509478     AKia    C    T        0      0        2 
  14 chr14_34509478     AOna    C    T      0.5      1        2 
  14 chr14_34509478     ASom    C    T        0      0        2 
  14 chr14_34509478     HCab    C    T        0      0        2 
  14 chr14_34509478     HPrz    C    T        0      0        2 
  14 chr14_34509478     ZBoe    C    T        0      0        2 
  14 chr14_34509478     ZGre    C    T        0      0        2 
  14 chr14_34509478     ZHar    C    T        0      0        2 
  14 chr14_34509478   Sample    C    T        0      0        2 
  14 chr14_34509513     AAsi    C    G        0      0        2 
  14 chr14_34509513     AKia    C    G        0      0        2 
  14 chr14_34509513     AOna    C    G        0      0        2 
  14 chr14_34509513     ASom    C    G        0      0        2 
  14 chr14_34509513     HCab    C    G      0.5      1        2 
  14 chr14_34509513     HPrz    C    G        0      0        2 
  14 chr14_34509513     ZBoe    C    G        0      0        2 
  14 chr14_34509513     ZGre    C    G        0      0        2 
  14 chr14_34509513     ZHar    C    G        0      0        2 
  14 chr14_34509513   Sample    C    G        0      0        2 
  14 chr14_34512577     AAsi    C    T        0      0        2 
  14 chr14_34512577     AKia    C    T        0      0        2 
  14 chr14_34512577     AOna    C    T        0      0        2 
  14 chr14_34512577     ASom    C    T        0      0        2 
  14 chr14_34512577     HCab    C    T        1      2        2 
  14 chr14_34512577     HPrz    C    T        1      2        2 
  14 chr14_34512577     ZBoe    C    T        0      0        2 
  14 chr14_34512577     ZGre    C    T        0      0        2 
  14 chr14_34512577     ZHar    C    T        0      0        2 
  14 chr14_34512577   Sample    C    T        0      0        2 
  14 chr14_34513683     AAsi    A    G        0      0        2 
  14 chr14_34513683     AKia    A    G        0      0        2 
  14 chr14_34513683     AOna    A    G        0      0        2 
  14 chr14_34513683     ASom    A    G        1      2        2 
  14 chr14_34513683     HCab    A    G        0      0        2 
  14 chr14_34513683     HPrz    A    G        0      0        2 
  14 chr14_34513683     ZBoe    A    G        0      0        2 
  14 chr14_34513683     ZGre    A    G        0      0        2 
  14 chr14_34513683     ZHar    A    G        0      0        2 
  14 chr14_34513683   Sample    A    G        0      0        2 
  14 chr14_34514898     AAsi    A    G        0      0        2 
  14 chr14_34514898     AKia    A    G      0.5      1        2 
  14 chr14_34514898     AOna    A    G        0      0        2 
  14 chr14_34514898     ASom    A    G        0      0        2 
  14 chr14_34514898     HCab    A    G        0      0        2 
  14 chr14_34514898     HPrz    A    G        0      0        2 
  14 chr14_34514898     ZBoe    A    G        0      0        2 
  14 chr14_34514898     ZGre    A    G        0      0        2 
  14 chr14_34514898     ZHar    A    G        0      0        2 
  14 chr14_34514898   Sample    A    G        0      0        2 
  14 chr14_34519875     AAsi    G    A        0      0        2 
  14 chr14_34519875     AKia    G    A        1      2        2 
  14 chr14_34519875     AOna    G    A        1      2        2 
  14 chr14_34519875     ASom    G    A        0      0        2 
  14 chr14_34519875     HCab    G    A        0      0        2 
  14 chr14_34519875     HPrz    G    A        0      0        2 
  14 chr14_34519875     ZBoe    G    A        0      0        2 
  14 chr14_34519875     ZGre    G    A        0      0        2 
  14 chr14_34519875     ZHar    G    A        0      0        2 
  14 chr14_34519875   Sample    G    A        0      0        2 
  14 chr14_34527009     AAsi    C    T        0      0        2 
  14 chr14_34527009     AKia    C    T        0      0        2 
  14 chr14_34527009     AOna    C    T        0      0        2 
  14 chr14_34527009     ASom    C    T        0      0        2 
  14 chr14_34527009     HCab    C    T        0      0        2 
  14 chr14_34527009     HPrz    C    T      0.5      1        2 
  14 chr14_34527009     ZBoe    C    T        0      0        2 
  14 chr14_34527009     ZGre    C    T        0      0        2 
  14 chr14_34527009     ZHar    C    T        0      0        2 
  14 chr14_34527009   Sample    C    T        0      0        2 
  14 chr14_34528789     AAsi    T    C        0      0        2 
  14 chr14_34528789     AKia    T    C        0      0        2 
  14 chr14_34528789     AOna    T    C        0      0        2 
  14 chr14_34528789     ASom    T    C        0      0        2 
  14 chr14_34528789     HCab    T    C        1      2        2 
  14 chr14_34528789     HPrz    T    C        1      2        2 
  14 chr14_34528789     ZBoe    T    C        0      0        2 
  14 chr14_34528789     ZGre    T    C        0      0        2 
  14 chr14_34528789     ZHar    T    C        0      0        2 
  14 chr14_34528789   Sample    T    C        0      0        2 
  14 chr14_34531845     AAsi    A    G        0      0        2 
  14 chr14_34531845     AKia    A    G        0      0        2 
  14 chr14_34531845     AOna    A    G        0      0        2 
  14 chr14_34531845     ASom    A    G        0      0        2 
  14 chr14_34531845     HCab    A    G        0      0        2 
  14 chr14_34531845     HPrz    A    G        0      0        2 
  14 chr14_34531845     ZBoe    A    G        0      0        2 
  14 chr14_34531845     ZGre    A    G        1      2        2 
  14 chr14_34531845     ZHar    A    G        0      0        2 
  14 chr14_34531845   Sample    A    G        0      0        2 
  14 chr14_34531853     AAsi    T    C      0.5      1        2 
  14 chr14_34531853     AKia    T    C        0      0        2 
  14 chr14_34531853     AOna    T    C        0      0        2 
  14 chr14_34531853     ASom    T    C        1      2        2 
  14 chr14_34531853     HCab    T    C        0      0        2 
  14 chr14_34531853     HPrz    T    C        0      0        2 
  14 chr14_34531853     ZBoe    T    C        0      0        2 
  14 chr14_34531853     ZGre    T    C        0      0        2 
  14 chr14_34531853     ZHar    T    C        0      0        2 
  14 chr14_34531853   Sample    T    C        1      2        2 
  14 chr14_34535932     AAsi    C    T        0      0        2 
  14 chr14_34535932     AKia    C    T        0      0        2 
  14 chr14_34535932     AOna    C    T        0      0        2 
  14 chr14_34535932     ASom    C    T        0      0        2 
  14 chr14_34535932     HCab    C    T        1      2        2 
  14 chr14_34535932     HPrz    C    T        1      2        2 
  14 chr14_34535932     ZBoe    C    T        0      0        2 
  14 chr14_34535932     ZGre    C    T        0      0        2 
  14 chr14_34535932     ZHar    C    T        0      0        2 
  14 chr14_34535932   Sample    C    T        0      0        2 
  14 chr14_34535985     AAsi    T    C        0      0        2 
  14 chr14_34535985     AKia    T    C        0      0        2 
  14 chr14_34535985     AOna    T    C        0      0        2 
  14 chr14_34535985     ASom    T    C        0      0        2 
  14 chr14_34535985     HCab    T    C        0      0        2 
  14 chr14_34535985     HPrz    T    C        0      0        2 
  14 chr14_34535985     ZBoe    T    C        0      0        2 
  14 chr14_34535985     ZGre    T    C      0.5      1        2 
  14 chr14_34535985     ZHar    T    C        0      0        2 
  14 chr14_34535985   Sample    T    C        0      0        2 
  14 chr14_34538397     AAsi    T    C        0      0        2 
  14 chr14_34538397     AKia    T    C        0      0        2 
  14 chr14_34538397     AOna    T    C        0      0        2 
  14 chr14_34538397     ASom    T    C        0      0        2 
  14 chr14_34538397     HCab    T    C        1      2        2 
  14 chr14_34538397     HPrz    T    C        1      2        2 
  14 chr14_34538397     ZBoe    T    C        0      0        2 
  14 chr14_34538397     ZGre    T    C        0      0        2 
  14 chr14_34538397     ZHar    T    C        0      0        2 
  14 chr14_34538397   Sample    T    C        0      0        2 
  14 chr14_34543506     AAsi    G    A        0      0        2 
  14 chr14_34543506     AKia    G    A        0      0        2 
  14 chr14_34543506     AOna    G    A        0      0        2 
  14 chr14_34543506     ASom    G    A        0      0        2 
  14 chr14_34543506     HCab    G    A        0      0        2 
  14 chr14_34543506     HPrz    G    A        0      0        2 
  14 chr14_34543506     ZBoe    G    A      0.5      1        2 
  14 chr14_34543506     ZGre    G    A        0      0        2 
  14 chr14_34543506     ZHar    G    A        0      0        2 
  14 chr14_34543506   Sample    G    A        0      0        2 
  14 chr14_34543605     AAsi    T    C        0      0        2 
  14 chr14_34543605     AKia    T    C        0      0        2 
  14 chr14_34543605     AOna    T    C        0      0        2 
  14 chr14_34543605     ASom    T    C        0      0        2 
  14 chr14_34543605     HCab    T    C      0.5      1        2 
  14 chr14_34543605     HPrz    T    C      0.5      1        2 
  14 chr14_34543605     ZBoe    T    C        0      0        2 
  14 chr14_34543605     ZGre    T    C        0      0        2 
  14 chr14_34543605     ZHar    T    C        0      0        2 
  14 chr14_34543605   Sample    T    C        0      0        2 
  14 chr14_34545730     AAsi    T    C        0      0        2 
  14 chr14_34545730     AKia    T    C        0      0        2 
  14 chr14_34545730     AOna    T    C        0      0        2 
  14 chr14_34545730     ASom    T    C        0      0        2 
  14 chr14_34545730     HCab    T    C        0      0        2 
  14 chr14_34545730     HPrz    T    C        0      0        2 
  14 chr14_34545730     ZBoe    T    C        0      0        2 
  14 chr14_34545730     ZGre    T    C      0.5      1        2 
  14 chr14_34545730     ZHar    T    C        0      0        2 
  14 chr14_34545730   Sample    T    C        0      0        2 
  14 chr14_34547570     AAsi    C    T        0      0        2 
  14 chr14_34547570     AKia    C    T        0      0        2 
  14 chr14_34547570     AOna    C    T        0      0        2 
  14 chr14_34547570     ASom    C    T        0      0        2 
  14 chr14_34547570     HCab    C    T        1      2        2 
  14 chr14_34547570     HPrz    C    T      0.5      1        2 
  14 chr14_34547570     ZBoe    C    T        0      0        2 
  14 chr14_34547570     ZGre    C    T        0      0        2 
  14 chr14_34547570     ZHar    C    T        0      0        2 
  14 chr14_34547570   Sample    C    T        0      0        2 
  14 chr14_34547678     AAsi    C    A        0      0        2 
  14 chr14_34547678     AKia    C    A        1      2        2 
  14 chr14_34547678     AOna    C    A        1      2        2 
  14 chr14_34547678     ASom    C    A        0      0        2 
  14 chr14_34547678     HCab    C    A        0      0        2 
  14 chr14_34547678     HPrz    C    A        0      0        2 
  14 chr14_34547678     ZBoe    C    A        0      0        2 
  14 chr14_34547678     ZGre    C    A        0      0        2 
  14 chr14_34547678     ZHar    C    A        0      0        2 
  14 chr14_34547678   Sample    C    A        0      0        2 
  14 chr14_34549331     AAsi    T    C        0      0        2 
  14 chr14_34549331     AKia    T    C        0      0        2 
  14 chr14_34549331     AOna    T    C        0      0        2 
  14 chr14_34549331     ASom    T    C        1      2        2 
  14 chr14_34549331     HCab    T    C        0      0        2 
  14 chr14_34549331     HPrz    T    C        0      0        2 
  14 chr14_34549331     ZBoe    T    C        0      0        2 
  14 chr14_34549331     ZGre    T    C        0      0        2 
  14 chr14_34549331     ZHar    T    C        0      0        2 
  14 chr14_34549331   Sample    T    C        0      0        2 
  14 chr14_34551348     AAsi    C    T        0      0        2 
  14 chr14_34551348     AKia    C    T        0      0        2 
  14 chr14_34551348     AOna    C    T      0.5      1        2 
  14 chr14_34551348     ASom    C    T        0      0        2 
  14 chr14_34551348     HCab    C    T        0      0        2 
  14 chr14_34551348     HPrz    C    T        0      0        2 
  14 chr14_34551348     ZBoe    C    T        0      0        2 
  14 chr14_34551348     ZGre    C    T        0      0        2 
  14 chr14_34551348     ZHar    C    T        0      0        2 
  14 chr14_34551348   Sample    C    T        0      0        2 
  14 chr14_34554367     AAsi    A    G        0      0        2 
  14 chr14_34554367     AKia    A    G        0      0        2 
  14 chr14_34554367     AOna    A    G      0.5      1        2 
  14 chr14_34554367     ASom    A    G        0      0        2 
  14 chr14_34554367     HCab    A    G        0      0        2 
  14 chr14_34554367     HPrz    A    G        0      0        2 
  14 chr14_34554367     ZBoe    A    G        0      0        2 
  14 chr14_34554367     ZGre    A    G        0      0        2 
  14 chr14_34554367     ZHar    A    G        0      0        2 
  14 chr14_34554367   Sample    A    G        0      0        2 
  14 chr14_34558591     AAsi    A    G      0.5      1        2 
  14 chr14_34558591     AKia    A    G        0      0        2 
  14 chr14_34558591     AOna    A    G        0      0        2 
  14 chr14_34558591     ASom    A    G        0      0        2 
  14 chr14_34558591     HCab    A    G        0      0        2 
  14 chr14_34558591     HPrz    A    G        0      0        2 
  14 chr14_34558591     ZBoe    A    G        0      0        2 
  14 chr14_34558591     ZGre    A    G        0      0        2 
  14 chr14_34558591     ZHar    A    G        0      0        2 
  14 chr14_34558591   Sample    A    G        0      0        2 
  14 chr14_34560090     AAsi    C    G        0      0        2 
  14 chr14_34560090     AKia    C    G        0      0        2 
  14 chr14_34560090     AOna    C    G        0      0        2 
  14 chr14_34560090     ASom    C    G        0      0        2 
  14 chr14_34560090     HCab    C    G        0      0        2 
  14 chr14_34560090     HPrz    C    G        0      0        2 
  14 chr14_34560090     ZBoe    C    G        0      0        2 
  14 chr14_34560090     ZGre    C    G        0      0        2 
  14 chr14_34560090     ZHar    C    G        1      2        2 
  14 chr14_34560090   Sample    C    G        0      0        2 
  14 chr14_34566480     AAsi    G    T        0      0        2 
  14 chr14_34566480     AKia    G    T        0      0        2 
  14 chr14_34566480     AOna    G    T        0      0        2 
  14 chr14_34566480     ASom    G    T        0      0        2 
  14 chr14_34566480     HCab    G    T        0      0        2 
  14 chr14_34566480     HPrz    G    T        0      0        2 
  14 chr14_34566480     ZBoe    G    T      0.5      1        2 
  14 chr14_34566480     ZGre    G    T        0      0        2 
  14 chr14_34566480     ZHar    G    T        0      0        2 
  14 chr14_34566480   Sample    G    T        0      0        2 
  14 chr14_34566827     AAsi    T    C      0.5      1        2 
  14 chr14_34566827     AKia    T    C        0      0        2 
  14 chr14_34566827     AOna    T    C        0      0        2 
  14 chr14_34566827     ASom    T    C        0      0        2 
  14 chr14_34566827     HCab    T    C        0      0        2 
  14 chr14_34566827     HPrz    T    C        0      0        2 
  14 chr14_34566827     ZBoe    T    C        0      0        2 
  14 chr14_34566827     ZGre    T    C        0      0        2 
  14 chr14_34566827     ZHar    T    C        0      0        2 
  14 chr14_34566827   Sample    T    C        1      2        2 
  14 chr14_34567892     AAsi    C    T        0      0        2 
  14 chr14_34567892     AKia    C    T        0      0        2 
  14 chr14_34567892     AOna    C    T        0      0        2 
  14 chr14_34567892     ASom    C    T        0      0        2 
  14 chr14_34567892     HCab    C    T        0      0        2 
  14 chr14_34567892     HPrz    C    T        0      0        2 
  14 chr14_34567892     ZBoe    C    T        1      2        2 
  14 chr14_34567892     ZGre    C    T        1      2        2 
  14 chr14_34567892     ZHar    C    T        1      2        2 
  14 chr14_34567892   Sample    C    T        0      0        2 
  14 chr14_34571188     AAsi    A    C        0      0        2 
  14 chr14_34571188     AKia    A    C        0      0        2 
  14 chr14_34571188     AOna    A    C        0      0        2 
  14 chr14_34571188     ASom    A    C        0      0        2 
  14 chr14_34571188     HCab    A    C        0      0        2 
  14 chr14_34571188     HPrz    A    C        0      0        2 
  14 chr14_34571188     ZBoe    A    C        0      0        2 
  14 chr14_34571188     ZGre    A    C        0      0        2 
  14 chr14_34571188     ZHar    A    C        1      2        2 
  14 chr14_34571188   Sample    A    C        0      0        2 
  14 chr14_34572453     AAsi    C    T        0      0        2 
  14 chr14_34572453     AKia    C    T        1      2        2 
  14 chr14_34572453     AOna    C    T        0      0        2 
  14 chr14_34572453     ASom    C    T        0      0        2 
  14 chr14_34572453     HCab    C    T        0      0        2 
  14 chr14_34572453     HPrz    C    T        0      0        2 
  14 chr14_34572453     ZBoe    C    T        0      0        2 
  14 chr14_34572453     ZGre    C    T        0      0        2 
  14 chr14_34572453     ZHar    C    T        0      0        2 
  14 chr14_34572453   Sample    C    T        0      0        2 
  14 chr14_34578168     AAsi    C    G        0      0        2 
  14 chr14_34578168     AKia    C    G        0      0        2 
  14 chr14_34578168     AOna    C    G        0      0        2 
  14 chr14_34578168     ASom    C    G        0      0        2 
  14 chr14_34578168     HCab    C    G        0      0        2 
  14 chr14_34578168     HPrz    C    G        0      0        2 
  14 chr14_34578168     ZBoe    C    G        0      0        2 
  14 chr14_34578168     ZGre    C    G        1      2        2 
  14 chr14_34578168     ZHar    C    G        0      0        2 
  14 chr14_34578168   Sample    C    G        0      0        2 
  14 chr14_34583152     AAsi    T    C        0      0        2 
  14 chr14_34583152     AKia    T    C        0      0        2 
  14 chr14_34583152     AOna    T    C        0      0        2 
  14 chr14_34583152     ASom    T    C        0      0        2 
  14 chr14_34583152     HCab    T    C        1      2        2 
  14 chr14_34583152     HPrz    T    C        1      2        2 
  14 chr14_34583152     ZBoe    T    C        0      0        2 
  14 chr14_34583152     ZGre    T    C        0      0        2 
  14 chr14_34583152     ZHar    T    C        0      0        2 
  14 chr14_34583152   Sample    T    C        0      0        2 
  14 chr14_34585109     AAsi    A    G        0      0        2 
  14 chr14_34585109     AKia    A    G        1      2        2 
  14 chr14_34585109     AOna    A    G        0      0        2 
  14 chr14_34585109     ASom    A    G        0      0        2 
  14 chr14_34585109     HCab    A    G        0      0        2 
  14 chr14_34585109     HPrz    A    G        0      0        2 
  14 chr14_34585109     ZBoe    A    G        0      0        2 
  14 chr14_34585109     ZGre    A    G        0      0        2 
  14 chr14_34585109     ZHar    A    G        0      0        2 
  14 chr14_34585109   Sample    A    G        0      0        2 
  14 chr14_34585143     AAsi    G    T        0      0        2 
  14 chr14_34585143     AKia    G    T        0      0        2 
  14 chr14_34585143     AOna    G    T        0      0        2 
  14 chr14_34585143     ASom    G    T        0      0        2 
  14 chr14_34585143     HCab    G    T        0      0        2 
  14 chr14_34585143     HPrz    G    T      0.5      1        2 
  14 chr14_34585143     ZBoe    G    T        0      0        2 
  14 chr14_34585143     ZGre    G    T        0      0        2 
  14 chr14_34585143     ZHar    G    T        0      0        2 
  14 chr14_34585143   Sample    G    T        0      0        2 
  14 chr14_34586334     AAsi    C    T        0      0        2 
  14 chr14_34586334     AKia    C    T        1      2        2 
  14 chr14_34586334     AOna    C    T      0.5      1        2 
  14 chr14_34586334     ASom    C    T        0      0        2 
  14 chr14_34586334     HCab    C    T        0      0        2 
  14 chr14_34586334     HPrz    C    T        0      0        2 
  14 chr14_34586334     ZBoe    C    T        0      0        2 
  14 chr14_34586334     ZGre    C    T        0      0        2 
  14 chr14_34586334     ZHar    C    T        0      0        2 
  14 chr14_34586334   Sample    C    T        0      0        2 
  14 chr14_34589687     AAsi    C    T        0      0        2 
  14 chr14_34589687     AKia    C    T        0      0        2 
  14 chr14_34589687     AOna    C    T        0      0        2 
  14 chr14_34589687     ASom    C    T        0      0        2 
  14 chr14_34589687     HCab    C    T        0      0        2 
  14 chr14_34589687     HPrz    C    T        0      0        2 
  14 chr14_34589687     ZBoe    C    T        1      2        2 
  14 chr14_34589687     ZGre    C    T        0      0        2 
  14 chr14_34589687     ZHar    C    T        0      0        2 
  14 chr14_34589687   Sample    C    T        0      0        2 
  14 chr14_34591405     AAsi    T    A      0.5      1        2 
  14 chr14_34591405     AKia    T    A        0      0        2 
  14 chr14_34591405     AOna    T    A        0      0        2 
  14 chr14_34591405     ASom    T    A        0      0        2 
  14 chr14_34591405     HCab    T    A        0      0        2 
  14 chr14_34591405     HPrz    T    A        0      0        2 
  14 chr14_34591405     ZBoe    T    A        0      0        2 
  14 chr14_34591405     ZGre    T    A        0      0        2 
  14 chr14_34591405     ZHar    T    A        0      0        2 
  14 chr14_34591405   Sample    T    A        0      0        2 
  14 chr14_34596032     AAsi    G    A        0      0        2 
  14 chr14_34596032     AKia    G    A        0      0        2 
  14 chr14_34596032     AOna    G    A        0      0        2 
  14 chr14_34596032     ASom    G    A        0      0        2 
  14 chr14_34596032     HCab    G    A      0.5      1        2 
  14 chr14_34596032     HPrz    G    A      0.5      1        2 
  14 chr14_34596032     ZBoe    G    A        0      0        2 
  14 chr14_34596032     ZGre    G    A        0      0        2 
  14 chr14_34596032     ZHar    G    A        0      0        2 
  14 chr14_34596032   Sample    G    A        0      0        2 
  14 chr14_34601562     AAsi    T    A        0      0        2 
  14 chr14_34601562     AKia    T    A        0      0        2 
  14 chr14_34601562     AOna    T    A        0      0        2 
  14 chr14_34601562     ASom    T    A        0      0        2 
  14 chr14_34601562     HCab    T    A        0      0        2 
  14 chr14_34601562     HPrz    T    A        0      0        2 
  14 chr14_34601562     ZBoe    T    A        0      0        2 
  14 chr14_34601562     ZGre    T    A        0      0        2 
  14 chr14_34601562     ZHar    T    A        1      2        2 
  14 chr14_34601562   Sample    T    A        0      0        2 
  14 chr14_34606715     AAsi    C    T        0      0        2 
  14 chr14_34606715     AKia    C    T        0      0        2 
  14 chr14_34606715     AOna    C    T      0.5      1        2 
  14 chr14_34606715     ASom    C    T        0      0        2 
  14 chr14_34606715     HCab    C    T        0      0        2 
  14 chr14_34606715     HPrz    C    T        0      0        2 
  14 chr14_34606715     ZBoe    C    T        0      0        2 
  14 chr14_34606715     ZGre    C    T        0      0        2 
  14 chr14_34606715     ZHar    C    T        0      0        2 
  14 chr14_34606715   Sample    C    T        0      0        2 
  14 chr14_34607050     AAsi    G    A        0      0        2 
  14 chr14_34607050     AKia    G    A        0      0        2 
  14 chr14_34607050     AOna    G    A        0      0        2 
  14 chr14_34607050     ASom    G    A        0      0        2 
  14 chr14_34607050     HCab    G    A        1      2        2 
  14 chr14_34607050     HPrz    G    A        1      2        2 
  14 chr14_34607050     ZBoe    G    A        0      0        2 
  14 chr14_34607050     ZGre    G    A        0      0        2 
  14 chr14_34607050     ZHar    G    A        0      0        2 
  14 chr14_34607050   Sample    G    A        0      0        2 
  14 chr14_34620212     AAsi    G    A        0      0        2 
  14 chr14_34620212     AKia    G    A        0      0        2 
  14 chr14_34620212     AOna    G    A        1      2        2 
  14 chr14_34620212     ASom    G    A        0      0        2 
  14 chr14_34620212     HCab    G    A        0      0        2 
  14 chr14_34620212     HPrz    G    A        0      0        2 
  14 chr14_34620212     ZBoe    G    A        0      0        2 
  14 chr14_34620212     ZGre    G    A        0      0        2 
  14 chr14_34620212     ZHar    G    A        0      0        2 
  14 chr14_34620212   Sample    G    A        0      0        2 
  14 chr14_34620679     AAsi    C    T        0      0        2 
  14 chr14_34620679     AKia    C    T        0      0        2 
  14 chr14_34620679     AOna    C    T        0      0        2 
  14 chr14_34620679     ASom    C    T        0      0        2 
  14 chr14_34620679     HCab    C    T        1      2        2 
  14 chr14_34620679     HPrz    C    T        0      0        2 
  14 chr14_34620679     ZBoe    C    T        0      0        2 
  14 chr14_34620679     ZGre    C    T        0      0        2 
  14 chr14_34620679     ZHar    C    T        0      0        2 
  14 chr14_34620679   Sample    C    T        0      0        2 
  14 chr14_34624056     AAsi    C    T        0      0        2 
  14 chr14_34624056     AKia    C    T        0      0        2 
  14 chr14_34624056     AOna    C    T        0      0        2 
  14 chr14_34624056     ASom    C    T        0      0        2 
  14 chr14_34624056     HCab    C    T        1      2        2 
  14 chr14_34624056     HPrz    C    T        1      2        2 
  14 chr14_34624056     ZBoe    C    T        0      0        2 
  14 chr14_34624056     ZGre    C    T        0      0        2 
  14 chr14_34624056     ZHar    C    T        0      0        2 
  14 chr14_34624056   Sample    C    T        0      0        2 
  14 chr14_34630701     AAsi    C    T        0      0        2 
  14 chr14_34630701     AKia    C    T        0      0        2 
  14 chr14_34630701     AOna    C    T        0      0        2 
  14 chr14_34630701     ASom    C    T        0      0        2 
  14 chr14_34630701     HCab    C    T        1      2        2 
  14 chr14_34630701     HPrz    C    T        1      2        2 
  14 chr14_34630701     ZBoe    C    T        0      0        2 
  14 chr14_34630701     ZGre    C    T        0      0        2 
  14 chr14_34630701     ZHar    C    T        0      0        2 
  14 chr14_34630701   Sample    C    T        0      0        2 
  14 chr14_34637767     AAsi    A    G        0      0        2 
  14 chr14_34637767     AKia    A    G      0.5      1        2 
  14 chr14_34637767     AOna    A    G        0      0        2 
  14 chr14_34637767     ASom    A    G        0      0        2 
  14 chr14_34637767     HCab    A    G        0      0        2 
  14 chr14_34637767     HPrz    A    G        0      0        2 
  14 chr14_34637767     ZBoe    A    G        0      0        2 
  14 chr14_34637767     ZGre    A    G        0      0        2 
  14 chr14_34637767     ZHar    A    G        0      0        2 
  14 chr14_34637767   Sample    A    G        0      0        2 
  14 chr14_34640722     AAsi    C    G        0      0        2 
  14 chr14_34640722     AKia    C    G        0      0        2 
  14 chr14_34640722     AOna    C    G        0      0        2 
  14 chr14_34640722     ASom    C    G        0      0        2 
  14 chr14_34640722     HCab    C    G        0      0        2 
  14 chr14_34640722     HPrz    C    G        0      0        2 
  14 chr14_34640722     ZBoe    C    G      0.5      1        2 
  14 chr14_34640722     ZGre    C    G        0      0        2 
  14 chr14_34640722     ZHar    C    G        0      0        2 
  14 chr14_34640722   Sample    C    G        0      0        2 
  14 chr14_34645120     AAsi    G    C        0      0        2 
  14 chr14_34645120     AKia    G    C        0      0        2 
  14 chr14_34645120     AOna    G    C        0      0        2 
  14 chr14_34645120     ASom    G    C        0      0        2 
  14 chr14_34645120     HCab    G    C        1      2        2 
  14 chr14_34645120     HPrz    G    C        1      2        2 
  14 chr14_34645120     ZBoe    G    C        0      0        2 
  14 chr14_34645120     ZGre    G    C        0      0        2 
  14 chr14_34645120     ZHar    G    C        0      0        2 
  14 chr14_34645120   Sample    G    C        0      0        2 
  14 chr14_34649342     AAsi    T    C        0      0        2 
  14 chr14_34649342     AKia    T    C      0.5      1        2 
  14 chr14_34649342     AOna    T    C        1      2        2 
  14 chr14_34649342     ASom    T    C        0      0        2 
  14 chr14_34649342     HCab    T    C        0      0        2 
  14 chr14_34649342     HPrz    T    C        0      0        2 
  14 chr14_34649342     ZBoe    T    C        0      0        2 
  14 chr14_34649342     ZGre    T    C        0      0        2 
  14 chr14_34649342     ZHar    T    C        0      0        2 
  14 chr14_34649342   Sample    T    C        0      0        2 
  14 chr14_34649419     AAsi    G    C        0      0        2 
  14 chr14_34649419     AKia    G    C        0      0        2 
  14 chr14_34649419     AOna    G    C        0      0        2 
  14 chr14_34649419     ASom    G    C        0      0        2 
  14 chr14_34649419     HCab    G    C        0      0        2 
  14 chr14_34649419     HPrz    G    C        0      0        2 
  14 chr14_34649419     ZBoe    G    C        0      0        2 
  14 chr14_34649419     ZGre    G    C        0      0        2 
  14 chr14_34649419     ZHar    G    C        1      2        2 
  14 chr14_34649419   Sample    G    C        0      0        2 
  14 chr14_34649950     AAsi    A    C      0.5      1        2 
  14 chr14_34649950     AKia    A    C        0      0        2 
  14 chr14_34649950     AOna    A    C        0      0        2 
  14 chr14_34649950     ASom    A    C        0      0        2 
  14 chr14_34649950     HCab    A    C        0      0        2 
  14 chr14_34649950     HPrz    A    C        0      0        2 
  14 chr14_34649950     ZBoe    A    C        0      0        2 
  14 chr14_34649950     ZGre    A    C        0      0        2 
  14 chr14_34649950     ZHar    A    C        0      0        2 
  14 chr14_34649950   Sample    A    C        0      0        2 
  14 chr14_34653707     AAsi    G    C        0      0        2 
  14 chr14_34653707     AKia    G    C        0      0        2 
  14 chr14_34653707     AOna    G    C        0      0        2 
  14 chr14_34653707     ASom    G    C        0      0        2 
  14 chr14_34653707     HCab    G    C        1      2        2 
  14 chr14_34653707     HPrz    G    C        1      2        2 
  14 chr14_34653707     ZBoe    G    C        0      0        2 
  14 chr14_34653707     ZGre    G    C        0      0        2 
  14 chr14_34653707     ZHar    G    C        0      0        2 
  14 chr14_34653707   Sample    G    C        0      0        2 
  14 chr14_34662438     AAsi    A    G        0      0        2 
  14 chr14_34662438     AKia    A    G        0      0        2 
  14 chr14_34662438     AOna    A    G        0      0        2 
  14 chr14_34662438     ASom    A    G        0      0        2 
  14 chr14_34662438     HCab    A    G        0      0        2 
  14 chr14_34662438     HPrz    A    G      0.5      1        2 
  14 chr14_34662438     ZBoe    A    G        0      0        2 
  14 chr14_34662438     ZGre    A    G        0      0        2 
  14 chr14_34662438     ZHar    A    G        0      0        2 
  14 chr14_34662438   Sample    A    G        0      0        2 
  14 chr14_34663052     AAsi    T    C        0      0        2 
  14 chr14_34663052     AKia    T    C      0.5      1        2 
  14 chr14_34663052     AOna    T    C      0.5      1        2 
  14 chr14_34663052     ASom    T    C        0      0        2 
  14 chr14_34663052     HCab    T    C        0      0        2 
  14 chr14_34663052     HPrz    T    C        0      0        2 
  14 chr14_34663052     ZBoe    T    C        0      0        2 
  14 chr14_34663052     ZGre    T    C        0      0        2 
  14 chr14_34663052     ZHar    T    C        0      0        2 
  14 chr14_34663052   Sample    T    C        0      0        2 
  14 chr14_34665515     AAsi    T    C        0      0        2 
  14 chr14_34665515     AKia    T    C        0      0        2 
  14 chr14_34665515     AOna    T    C        0      0        2 
  14 chr14_34665515     ASom    T    C        0      0        2 
  14 chr14_34665515     HCab    T    C        0      0        2 
  14 chr14_34665515     HPrz    T    C        0      0        2 
  14 chr14_34665515     ZBoe    T    C        0      0        2 
  14 chr14_34665515     ZGre    T    C        1      2        2 
  14 chr14_34665515     ZHar    T    C        0      0        2 
  14 chr14_34665515   Sample    T    C        0      0        2 
  14 chr14_34666216     AAsi    G    A        0      0        2 
  14 chr14_34666216     AKia    G    A        0      0        2 
  14 chr14_34666216     AOna    G    A        0      0        2 
  14 chr14_34666216     ASom    G    A        0      0        2 
  14 chr14_34666216     HCab    G    A        1      2        2 
  14 chr14_34666216     HPrz    G    A        1      2        2 
  14 chr14_34666216     ZBoe    G    A        0      0        2 
  14 chr14_34666216     ZGre    G    A        0      0        2 
  14 chr14_34666216     ZHar    G    A        0      0        2 
  14 chr14_34666216   Sample    G    A        0      0        2 
  14 chr14_34666349     AAsi    C    T        0      0        2 
  14 chr14_34666349     AKia    C    T        0      0        2 
  14 chr14_34666349     AOna    C    T        0      0        2 
  14 chr14_34666349     ASom    C    T        0      0        2 
  14 chr14_34666349     HCab    C    T        1      2        2 
  14 chr14_34666349     HPrz    C    T        1      2        2 
  14 chr14_34666349     ZBoe    C    T        0      0        2 
  14 chr14_34666349     ZGre    C    T        0      0        2 
  14 chr14_34666349     ZHar    C    T        0      0        2 
  14 chr14_34666349   Sample    C    T        0      0        2 
  14 chr14_34672159     AAsi    C    T        0      0        2 
  14 chr14_34672159     AKia    C    T        0      0        2 
  14 chr14_34672159     AOna    C    T        0      0        2 
  14 chr14_34672159     ASom    C    T        0      0        2 
  14 chr14_34672159     HCab    C    T        1      2        2 
  14 chr14_34672159     HPrz    C    T        1      2        2 
  14 chr14_34672159     ZBoe    C    T        0      0        2 
  14 chr14_34672159     ZGre    C    T        0      0        2 
  14 chr14_34672159     ZHar    C    T        0      0        2 
  14 chr14_34672159   Sample    C    T        0      0        2 
  14 chr14_34692109     AAsi    A    G        0      0        2 
  14 chr14_34692109     AKia    A    G      0.5      1        2 
  14 chr14_34692109     AOna    A    G      0.5      1        2 
  14 chr14_34692109     ASom    A    G        0      0        2 
  14 chr14_34692109     HCab    A    G        0      0        2 
  14 chr14_34692109     HPrz    A    G        0      0        2 
  14 chr14_34692109     ZBoe    A    G        0      0        2 
  14 chr14_34692109     ZGre    A    G        0      0        2 
  14 chr14_34692109     ZHar    A    G        0      0        2 
  14 chr14_34692109   Sample    A    G        0      0        2 
  14 chr14_34694050     AAsi    C    T        0      0        2 
  14 chr14_34694050     AKia    C    T        0      0        2 
  14 chr14_34694050     AOna    C    T        0      0        2 
  14 chr14_34694050     ASom    C    T        0      0        2 
  14 chr14_34694050     HCab    C    T        1      2        2 
  14 chr14_34694050     HPrz    C    T        1      2        2 
  14 chr14_34694050     ZBoe    C    T        0      0        2 
  14 chr14_34694050     ZGre    C    T        0      0        2 
  14 chr14_34694050     ZHar    C    T        0      0        2 
  14 chr14_34694050   Sample    C    T        0      0        2 
  14 chr14_34702251     AAsi    A    T        0      0        2 
  14 chr14_34702251     AKia    A    T        0      0        2 
  14 chr14_34702251     AOna    A    T        0      0        2 
  14 chr14_34702251     ASom    A    T        0      0        2 
  14 chr14_34702251     HCab    A    T        1      2        2 
  14 chr14_34702251     HPrz    A    T        1      2        2 
  14 chr14_34702251     ZBoe    A    T        0      0        2 
  14 chr14_34702251     ZGre    A    T        0      0        2 
  14 chr14_34702251     ZHar    A    T        0      0        2 
  14 chr14_34702251   Sample    A    T        0      0        2 
  14 chr14_34703897     AAsi    T    C        0      0        2 
  14 chr14_34703897     AKia    T    C        0      0        2 
  14 chr14_34703897     AOna    T    C        0      0        2 
  14 chr14_34703897     ASom    T    C        0      0        2 
  14 chr14_34703897     HCab    T    C      0.5      1        2 
  14 chr14_34703897     HPrz    T    C        0      0        2 
  14 chr14_34703897     ZBoe    T    C        0      0        2 
  14 chr14_34703897     ZGre    T    C        0      0        2 
  14 chr14_34703897     ZHar    T    C        0      0        2 
  14 chr14_34703897   Sample    T    C        0      0        2 
  14 chr14_34705523     AAsi    G    A        0      0        2 
  14 chr14_34705523     AKia    G    A        0      0        2 
  14 chr14_34705523     AOna    G    A        0      0        2 
  14 chr14_34705523     ASom    G    A        0      0        2 
  14 chr14_34705523     HCab    G    A      0.5      1        2 
  14 chr14_34705523     HPrz    G    A        1      2        2 
  14 chr14_34705523     ZBoe    G    A        0      0        2 
  14 chr14_34705523     ZGre    G    A        0      0        2 
  14 chr14_34705523     ZHar    G    A        0      0        2 
  14 chr14_34705523   Sample    G    A        0      0        2 
  14 chr14_34710432     AAsi    T    C      0.5      1        2 
  14 chr14_34710432     AKia    T    C        0      0        2 
  14 chr14_34710432     AOna    T    C        0      0        2 
  14 chr14_34710432     ASom    T    C        1      2        2 
  14 chr14_34710432     HCab    T    C        0      0        2 
  14 chr14_34710432     HPrz    T    C        0      0        2 
  14 chr14_34710432     ZBoe    T    C        0      0        2 
  14 chr14_34710432     ZGre    T    C        0      0        2 
  14 chr14_34710432     ZHar    T    C        0      0        2 
  14 chr14_34710432   Sample    T    C        1      2        2 
  14 chr14_34714716     AAsi    A    G        0      0        2 
  14 chr14_34714716     AKia    A    G        0      0        2 
  14 chr14_34714716     AOna    A    G        0      0        2 
  14 chr14_34714716     ASom    A    G        0      0        2 
  14 chr14_34714716     HCab    A    G      0.5      1        2 
  14 chr14_34714716     HPrz    A    G        0      0        2 
  14 chr14_34714716     ZBoe    A    G        0      0        2 
  14 chr14_34714716     ZGre    A    G        0      0        2 
  14 chr14_34714716     ZHar    A    G        0      0        2 
  14 chr14_34714716   Sample    A    G        0      0        2 
  14 chr14_34723472     AAsi    A    G        0      0        2 
  14 chr14_34723472     AKia    A    G        0      0        2 
  14 chr14_34723472     AOna    A    G        0      0        2 
  14 chr14_34723472     ASom    A    G        0      0        2 
  14 chr14_34723472     HCab    A    G        0      0        2 
  14 chr14_34723472     HPrz    A    G        0      0        2 
  14 chr14_34723472     ZBoe    A    G        0      0        2 
  14 chr14_34723472     ZGre    A    G        1      2        2 
  14 chr14_34723472     ZHar    A    G        0      0        2 
  14 chr14_34723472   Sample    A    G        0      0        2 
  14 chr14_34729436     AAsi    C    T        0      0        2 
  14 chr14_34729436     AKia    C    T        1      2        2 
  14 chr14_34729436     AOna    C    T      0.5      1        2 
  14 chr14_34729436     ASom    C    T        0      0        2 
  14 chr14_34729436     HCab    C    T        0      0        2 
  14 chr14_34729436     HPrz    C    T        0      0        2 
  14 chr14_34729436     ZBoe    C    T        0      0        2 
  14 chr14_34729436     ZGre    C    T        0      0        2 
  14 chr14_34729436     ZHar    C    T        0      0        2 
  14 chr14_34729436   Sample    C    T        0      0        2 
  14 chr14_34739924     AAsi    T    C        0      0        2 
  14 chr14_34739924     AKia    T    C        0      0        2 
  14 chr14_34739924     AOna    T    C        0      0        2 
  14 chr14_34739924     ASom    T    C        1      2        2 
  14 chr14_34739924     HCab    T    C        0      0        2 
  14 chr14_34739924     HPrz    T    C        0      0        2 
  14 chr14_34739924     ZBoe    T    C        0      0        2 
  14 chr14_34739924     ZGre    T    C        0      0        2 
  14 chr14_34739924     ZHar    T    C        0      0        2 
  14 chr14_34739924   Sample    T    C        0      0        2 
  14 chr14_34745664     AAsi    A    G        0      0        2 
  14 chr14_34745664     AKia    A    G      0.5      1        2 
  14 chr14_34745664     AOna    A    G        0      0        2 
  14 chr14_34745664     ASom    A    G        0      0        2 
  14 chr14_34745664     HCab    A    G        0      0        2 
  14 chr14_34745664     HPrz    A    G        0      0        2 
  14 chr14_34745664     ZBoe    A    G        0      0        2 
  14 chr14_34745664     ZGre    A    G        0      0        2 
  14 chr14_34745664     ZHar    A    G        0      0        2 
  14 chr14_34745664   Sample    A    G        0      0        2 
  14 chr14_34747217     AAsi    G    A        0      0        2 
  14 chr14_34747217     AKia    G    A        0      0        2 
  14 chr14_34747217     AOna    G    A        0      0        2 
  14 chr14_34747217     ASom    G    A        0      0        2 
  14 chr14_34747217     HCab    G    A        1      2        2 
  14 chr14_34747217     HPrz    G    A        1      2        2 
  14 chr14_34747217     ZBoe    G    A        0      0        2 
  14 chr14_34747217     ZGre    G    A        0      0        2 
  14 chr14_34747217     ZHar    G    A        0      0        2 
  14 chr14_34747217   Sample    G    A        0      0        2 
  14 chr14_34747716     AAsi    A    G        0      0        2 
  14 chr14_34747716     AKia    A    G        0      0        2 
  14 chr14_34747716     AOna    A    G        0      0        2 
  14 chr14_34747716     ASom    A    G        0      0        2 
  14 chr14_34747716     HCab    A    G        0      0        2 
  14 chr14_34747716     HPrz    A    G        0      0        2 
  14 chr14_34747716     ZBoe    A    G        1      2        2 
  14 chr14_34747716     ZGre    A    G        1      2        2 
  14 chr14_34747716     ZHar    A    G        1      2        2 
  14 chr14_34747716   Sample    A    G        0      0        2 
  14 chr14_34748795     AAsi    A    T        0      0        2 
  14 chr14_34748795     AKia    A    T        0      0        2 
  14 chr14_34748795     AOna    A    T        0      0        2 
  14 chr14_34748795     ASom    A    T        0      0        2 
  14 chr14_34748795     HCab    A    T        1      2        2 
  14 chr14_34748795     HPrz    A    T        1      2        2 
  14 chr14_34748795     ZBoe    A    T        0      0        2 
  14 chr14_34748795     ZGre    A    T        0      0        2 
  14 chr14_34748795     ZHar    A    T        0      0        2 
  14 chr14_34748795   Sample    A    T        0      0        2 
  14 chr14_34758695     AAsi    C    T        0      0        2 
  14 chr14_34758695     AKia    C    T        0      0        2 
  14 chr14_34758695     AOna    C    T        0      0        2 
  14 chr14_34758695     ASom    C    T        0      0        2 
  14 chr14_34758695     HCab    C    T        0      0        2 
  14 chr14_34758695     HPrz    C    T        0      0        2 
  14 chr14_34758695     ZBoe    C    T      0.5      1        2 
  14 chr14_34758695     ZGre    C    T        0      0        2 
  14 chr14_34758695     ZHar    C    T        0      0        2 
  14 chr14_34758695   Sample    C    T        0      0        2 
  14 chr14_34763714     AAsi    C    T        0      0        2 
  14 chr14_34763714     AKia    C    T        0      0        2 
  14 chr14_34763714     AOna    C    T        0      0        2 
  14 chr14_34763714     ASom    C    T        0      0        2 
  14 chr14_34763714     HCab    C    T        1      2        2 
  14 chr14_34763714     HPrz    C    T        1      2        2 
  14 chr14_34763714     ZBoe    C    T        0      0        2 
  14 chr14_34763714     ZGre    C    T        0      0        2 
  14 chr14_34763714     ZHar    C    T        0      0        2 
  14 chr14_34763714   Sample    C    T        0      0        2 
  14 chr14_34774471     AAsi    C    G        0      0        2 
  14 chr14_34774471     AKia    C    G        0      0        2 
  14 chr14_34774471     AOna    C    G        0      0        2 
  14 chr14_34774471     ASom    C    G        0      0        2 
  14 chr14_34774471     HCab    C    G        1      2        2 
  14 chr14_34774471     HPrz    C    G        1      2        2 
  14 chr14_34774471     ZBoe    C    G        0      0        2 
  14 chr14_34774471     ZGre    C    G        0      0        2 
  14 chr14_34774471     ZHar    C    G        0      0        2 
  14 chr14_34774471   Sample    C    G        0      0        2 
  14 chr14_34774911     AAsi    G    A        0      0        2 
  14 chr14_34774911     AKia    G    A        0      0        2 
  14 chr14_34774911     AOna    G    A        0      0        2 
  14 chr14_34774911     ASom    G    A        0      0        2 
  14 chr14_34774911     HCab    G    A        0      0        2 
  14 chr14_34774911     HPrz    G    A        0      0        2 
  14 chr14_34774911     ZBoe    G    A        0      0        2 
  14 chr14_34774911     ZGre    G    A        1      2        2 
  14 chr14_34774911     ZHar    G    A        0      0        2 
  14 chr14_34774911   Sample    G    A        0      0        2 
  14 chr14_34780367     AAsi    G    A        0      0        2 
  14 chr14_34780367     AKia    G    A        1      2        2 
  14 chr14_34780367     AOna    G    A        1      2        2 
  14 chr14_34780367     ASom    G    A        0      0        2 
  14 chr14_34780367     HCab    G    A        0      0        2 
  14 chr14_34780367     HPrz    G    A        0      0        2 
  14 chr14_34780367     ZBoe    G    A        0      0        2 
  14 chr14_34780367     ZGre    G    A        0      0        2 
  14 chr14_34780367     ZHar    G    A        0      0        2 
  14 chr14_34780367   Sample    G    A        0      0        2 
  14 chr14_34781003     AAsi    G    A        1      2        2 
  14 chr14_34781003     AKia    G    A        0      0        2 
  14 chr14_34781003     AOna    G    A        0      0        2 
  14 chr14_34781003     ASom    G    A        1      2        2 
  14 chr14_34781003     HCab    G    A        1      2        2 
  14 chr14_34781003     HPrz    G    A        1      2        2 
  14 chr14_34781003     ZBoe    G    A        0      0        2 
  14 chr14_34781003     ZGre    G    A        0      0        2 
  14 chr14_34781003     ZHar    G    A        0      0        2 
  14 chr14_34781003   Sample    G    A        1      2        2 
  14 chr14_34783947     AAsi    T    C        1      2        2 
  14 chr14_34783947     AKia    T    C        0      0        2 
  14 chr14_34783947     AOna    T    C        0      0        2 
  14 chr14_34783947     ASom    T    C        1      2        2 
  14 chr14_34783947     HCab    T    C        1      2        2 
  14 chr14_34783947     HPrz    T    C        1      2        2 
  14 chr14_34783947     ZBoe    T    C        0      0        2 
  14 chr14_34783947     ZGre    T    C        0      0        2 
  14 chr14_34783947     ZHar    T    C        0      0        2 
  14 chr14_34783947   Sample    T    C        1      2        2 
  14 chr14_34783974     AAsi    G    T        0      0        2 
  14 chr14_34783974     AKia    G    T        0      0        2 
  14 chr14_34783974     AOna    G    T        0      0        2 
  14 chr14_34783974     ASom    G    T        1      2        2 
  14 chr14_34783974     HCab    G    T        0      0        2 
  14 chr14_34783974     HPrz    G    T        0      0        2 
  14 chr14_34783974     ZBoe    G    T        0      0        2 
  14 chr14_34783974     ZGre    G    T        0      0        2 
  14 chr14_34783974     ZHar    G    T        0      0        2 
  14 chr14_34783974   Sample    G    T        0      0        2 
  14 chr14_34785672     AAsi    C    T        0      0        2 
  14 chr14_34785672     AKia    C    T        0      0        2 
  14 chr14_34785672     AOna    C    T        0      0        2 
  14 chr14_34785672     ASom    C    T        0      0        2 
  14 chr14_34785672     HCab    C    T        0      0        2 
  14 chr14_34785672     HPrz    C    T        0      0        2 
  14 chr14_34785672     ZBoe    C    T        0      0        2 
  14 chr14_34785672     ZGre    C    T        1      2        2 
  14 chr14_34785672     ZHar    C    T        1      2        2 
  14 chr14_34785672   Sample    C    T        0      0        2 
  14 chr14_34799962     AAsi    A    G        0      0        2 
  14 chr14_34799962     AKia    A    G        0      0        2 
  14 chr14_34799962     AOna    A    G      0.5      1        2 
  14 chr14_34799962     ASom    A    G        0      0        2 
  14 chr14_34799962     HCab    A    G        0      0        2 
  14 chr14_34799962     HPrz    A    G        0      0        2 
  14 chr14_34799962     ZBoe    A    G        0      0        2 
  14 chr14_34799962     ZGre    A    G        0      0        2 
  14 chr14_34799962     ZHar    A    G        0      0        2 
  14 chr14_34799962   Sample    A    G        0      0        2 
  14 chr14_34801261     AAsi    A    G        0      0        2 
  14 chr14_34801261     AKia    A    G        0      0        2 
  14 chr14_34801261     AOna    A    G        0      0        2 
  14 chr14_34801261     ASom    A    G        0      0        2 
  14 chr14_34801261     HCab    A    G        1      2        2 
  14 chr14_34801261     HPrz    A    G        1      2        2 
  14 chr14_34801261     ZBoe    A    G        0      0        2 
  14 chr14_34801261     ZGre    A    G        0      0        2 
  14 chr14_34801261     ZHar    A    G        0      0        2 
  14 chr14_34801261   Sample    A    G        0      0        2 
  14 chr14_34815481     AAsi    C    T        0      0        2 
  14 chr14_34815481     AKia    C    T        0      0        2 
  14 chr14_34815481     AOna    C    T        0      0        2 
  14 chr14_34815481     ASom    C    T        0      0        2 
  14 chr14_34815481     HCab    C    T        0      0        2 
  14 chr14_34815481     HPrz    C    T        0      0        2 
  14 chr14_34815481     ZBoe    C    T        0      0        2 
  14 chr14_34815481     ZGre    C    T        0      0        2 
  14 chr14_34815481     ZHar    C    T        1      2        2 
  14 chr14_34815481   Sample    C    T        0      0        2 
  14 chr14_34815725     AAsi    G    C        0      0        2 
  14 chr14_34815725     AKia    G    C        0      0        2 
  14 chr14_34815725     AOna    G    C        0      0        2 
  14 chr14_34815725     ASom    G    C        0      0        2 
  14 chr14_34815725     HCab    G    C        0      0        2 
  14 chr14_34815725     HPrz    G    C        0      0        2 
  14 chr14_34815725     ZBoe    G    C        0      0        2 
  14 chr14_34815725     ZGre    G    C        0      0        2 
  14 chr14_34815725     ZHar    G    C        1      2        2 
  14 chr14_34815725   Sample    G    C        0      0        2 
  14 chr14_34828071     AAsi    A    G        0      0        2 
  14 chr14_34828071     AKia    A    G        0      0        2 
  14 chr14_34828071     AOna    A    G        0      0        2 
  14 chr14_34828071     ASom    A    G        1      2        2 
  14 chr14_34828071     HCab    A    G        0      0        2 
  14 chr14_34828071     HPrz    A    G        0      0        2 
  14 chr14_34828071     ZBoe    A    G        0      0        2 
  14 chr14_34828071     ZGre    A    G        0      0        2 
  14 chr14_34828071     ZHar    A    G        0      0        2 
  14 chr14_34828071   Sample    A    G        0      0        2 
  14 chr14_34831314     AAsi    A    G        0      0        2 
  14 chr14_34831314     AKia    A    G        0      0        2 
  14 chr14_34831314     AOna    A    G        0      0        2 
  14 chr14_34831314     ASom    A    G        0      0        2 
  14 chr14_34831314     HCab    A    G        0      0        2 
  14 chr14_34831314     HPrz    A    G        0      0        2 
  14 chr14_34831314     ZBoe    A    G        0      0        2 
  14 chr14_34831314     ZGre    A    G        1      2        2 
  14 chr14_34831314     ZHar    A    G      0.5      1        2 
  14 chr14_34831314   Sample    A    G        0      0        2 
  14 chr14_34834744     AAsi    C    G        0      0        2 
  14 chr14_34834744     AKia    C    G        0      0        2 
  14 chr14_34834744     AOna    C    G        0      0        2 
  14 chr14_34834744     ASom    C    G        0      0        2 
  14 chr14_34834744     HCab    C    G        1      2        2 
  14 chr14_34834744     HPrz    C    G        1      2        2 
  14 chr14_34834744     ZBoe    C    G        0      0        2 
  14 chr14_34834744     ZGre    C    G        0      0        2 
  14 chr14_34834744     ZHar    C    G        0      0        2 
  14 chr14_34834744   Sample    C    G        0      0        2 
  14 chr14_34835739     AAsi    T    C        0      0        2 
  14 chr14_34835739     AKia    T    C        0      0        2 
  14 chr14_34835739     AOna    T    C        0      0        2 
  14 chr14_34835739     ASom    T    C        0      0        2 
  14 chr14_34835739     HCab    T    C        0      0        2 
  14 chr14_34835739     HPrz    T    C      0.5      1        2 
  14 chr14_34835739     ZBoe    T    C        0      0        2 
  14 chr14_34835739     ZGre    T    C        0      0        2 
  14 chr14_34835739     ZHar    T    C        0      0        2 
  14 chr14_34835739   Sample    T    C        0      0        2 
  14 chr14_34843828     AAsi    T    C        0      0        2 
  14 chr14_34843828     AKia    T    C        0      0        2 
  14 chr14_34843828     AOna    T    C        0      0        2 
  14 chr14_34843828     ASom    T    C        0      0        2 
  14 chr14_34843828     HCab    T    C        1      2        2 
  14 chr14_34843828     HPrz    T    C        1      2        2 
  14 chr14_34843828     ZBoe    T    C        0      0        2 
  14 chr14_34843828     ZGre    T    C        0      0        2 
  14 chr14_34843828     ZHar    T    C        0      0        2 
  14 chr14_34843828   Sample    T    C        0      0        2 
  14 chr14_34851430     AAsi    T    C      0.5      1        2 
  14 chr14_34851430     AKia    T    C        0      0        2 
  14 chr14_34851430     AOna    T    C        0      0        2 
  14 chr14_34851430     ASom    T    C        0      0        2 
  14 chr14_34851430     HCab    T    C        0      0        2 
  14 chr14_34851430     HPrz    T    C        0      0        2 
  14 chr14_34851430     ZBoe    T    C        0      0        2 
  14 chr14_34851430     ZGre    T    C        0      0        2 
  14 chr14_34851430     ZHar    T    C        0      0        2 
  14 chr14_34851430   Sample    T    C        0      0        2 
  14 chr14_34863690     AAsi    A    G        0      0        2 
  14 chr14_34863690     AKia    A    G        0      0        2 
  14 chr14_34863690     AOna    A    G        0      0        2 
  14 chr14_34863690     ASom    A    G        0      0        2 
  14 chr14_34863690     HCab    A    G      0.5      1        2 
  14 chr14_34863690     HPrz    A    G        0      0        2 
  14 chr14_34863690     ZBoe    A    G        0      0        2 
  14 chr14_34863690     ZGre    A    G        0      0        2 
  14 chr14_34863690     ZHar    A    G        0      0        2 
  14 chr14_34863690   Sample    A    G        0      0        2 
  14 chr14_34863792     AAsi    C    T        0      0        2 
  14 chr14_34863792     AKia    C    T        0      0        2 
  14 chr14_34863792     AOna    C    T        0      0        2 
  14 chr14_34863792     ASom    C    T        0      0        2 
  14 chr14_34863792     HCab    C    T        1      2        2 
  14 chr14_34863792     HPrz    C    T        1      2        2 
  14 chr14_34863792     ZBoe    C    T        0      0        2 
  14 chr14_34863792     ZGre    C    T        0      0        2 
  14 chr14_34863792     ZHar    C    T        0      0        2 
  14 chr14_34863792   Sample    C    T        1      2        2 
  14 chr14_34865530     AAsi    A    G        0      0        2 
  14 chr14_34865530     AKia    A    G        1      2        2 
  14 chr14_34865530     AOna    A    G        1      2        2 
  14 chr14_34865530     ASom    A    G        0      0        2 
  14 chr14_34865530     HCab    A    G        0      0        2 
  14 chr14_34865530     HPrz    A    G        0      0        2 
  14 chr14_34865530     ZBoe    A    G        0      0        2 
  14 chr14_34865530     ZGre    A    G        0      0        2 
  14 chr14_34865530     ZHar    A    G        0      0        2 
  14 chr14_34865530   Sample    A    G        0      0        2 
  14 chr14_34870247     AAsi    T    C        0      0        2 
  14 chr14_34870247     AKia    T    C        0      0        2 
  14 chr14_34870247     AOna    T    C        0      0        2 
  14 chr14_34870247     ASom    T    C        0      0        2 
  14 chr14_34870247     HCab    T    C        0      0        2 
  14 chr14_34870247     HPrz    T    C        0      0        2 
  14 chr14_34870247     ZBoe    T    C      0.5      1        2 
  14 chr14_34870247     ZGre    T    C        0      0        2 
  14 chr14_34870247     ZHar    T    C        0      0        2 
  14 chr14_34870247   Sample    T    C        0      0        2 
  14 chr14_34874455     AAsi    C    T        0      0        2 
  14 chr14_34874455     AKia    C    T        0      0        2 
  14 chr14_34874455     AOna    C    T        0      0        2 
  14 chr14_34874455     ASom    C    T        0      0        2 
  14 chr14_34874455     HCab    C    T        0      0        2 
  14 chr14_34874455     HPrz    C    T        0      0        2 
  14 chr14_34874455     ZBoe    C    T        1      2        2 
  14 chr14_34874455     ZGre    C    T        0      0        2 
  14 chr14_34874455     ZHar    C    T        0      0        2 
  14 chr14_34874455   Sample    C    T        0      0        2 
  14 chr14_34876002     AAsi    T    C        0      0        2 
  14 chr14_34876002     AKia    T    C        0      0        2 
  14 chr14_34876002     AOna    T    C        0      0        2 
  14 chr14_34876002     ASom    T    C        0      0        2 
  14 chr14_34876002     HCab    T    C        0      0        2 
  14 chr14_34876002     HPrz    T    C      0.5      1        2 
  14 chr14_34876002     ZBoe    T    C        0      0        2 
  14 chr14_34876002     ZGre    T    C        0      0        2 
  14 chr14_34876002     ZHar    T    C        0      0        2 
  14 chr14_34876002   Sample    T    C        0      0        2 
  14 chr14_34888674     AAsi    G    C        0      0        2 
  14 chr14_34888674     AKia    G    C        0      0        2 
  14 chr14_34888674     AOna    G    C        0      0        2 
  14 chr14_34888674     ASom    G    C        0      0        2 
  14 chr14_34888674     HCab    G    C        0      0        2 
  14 chr14_34888674     HPrz    G    C        0      0        2 
  14 chr14_34888674     ZBoe    G    C        0      0        2 
  14 chr14_34888674     ZGre    G    C      0.5      1        2 
  14 chr14_34888674     ZHar    G    C        0      0        2 
  14 chr14_34888674   Sample    G    C        0      0        2 
  14 chr14_34889882     AAsi    G    A        0      0        2 
  14 chr14_34889882     AKia    G    A        0      0        2 
  14 chr14_34889882     AOna    G    A        0      0        2 
  14 chr14_34889882     ASom    G    A        0      0        2 
  14 chr14_34889882     HCab    G    A        0      0        2 
  14 chr14_34889882     HPrz    G    A        0      0        2 
  14 chr14_34889882     ZBoe    G    A        0      0        2 
  14 chr14_34889882     ZGre    G    A        1      2        2 
  14 chr14_34889882     ZHar    G    A        0      0        2 
  14 chr14_34889882   Sample    G    A        0      0        2 
  14 chr14_34890906     AAsi    A    G        0      0        2 
  14 chr14_34890906     AKia    A    G        0      0        2 
  14 chr14_34890906     AOna    A    G        0      0        2 
  14 chr14_34890906     ASom    A    G        0      0        2 
  14 chr14_34890906     HCab    A    G        0      0        2 
  14 chr14_34890906     HPrz    A    G        0      0        2 
  14 chr14_34890906     ZBoe    A    G        0      0        2 
  14 chr14_34890906     ZGre    A    G        0      0        2 
  14 chr14_34890906     ZHar    A    G        1      2        2 
  14 chr14_34890906   Sample    A    G        0      0        2 
  14 chr14_34894873     AAsi    A    C        0      0        2 
  14 chr14_34894873     AKia    A    C        1      2        2 
  14 chr14_34894873     AOna    A    C        1      2        2 
  14 chr14_34894873     ASom    A    C        0      0        2 
  14 chr14_34894873     HCab    A    C        0      0        2 
  14 chr14_34894873     HPrz    A    C        0      0        2 
  14 chr14_34894873     ZBoe    A    C        0      0        2 
  14 chr14_34894873     ZGre    A    C        0      0        2 
  14 chr14_34894873     ZHar    A    C        0      0        2 
  14 chr14_34894873   Sample    A    C        0      0        2 
  14 chr14_34898559     AAsi    A    G        0      0        2 
  14 chr14_34898559     AKia    A    G        0      0        2 
  14 chr14_34898559     AOna    A    G        0      0        2 
  14 chr14_34898559     ASom    A    G        0      0        2 
  14 chr14_34898559     HCab    A    G        0      0        2 
  14 chr14_34898559     HPrz    A    G        0      0        2 
  14 chr14_34898559     ZBoe    A    G        0      0        2 
  14 chr14_34898559     ZGre    A    G      0.5      1        2 
  14 chr14_34898559     ZHar    A    G        0      0        2 
  14 chr14_34898559   Sample    A    G        0      0        2 
  14 chr14_34901344     AAsi    G    A        0      0        2 
  14 chr14_34901344     AKia    G    A        0      0        2 
  14 chr14_34901344     AOna    G    A        0      0        2 
  14 chr14_34901344     ASom    G    A        0      0        2 
  14 chr14_34901344     HCab    G    A        0      0        2 
  14 chr14_34901344     HPrz    G    A        0      0        2 
  14 chr14_34901344     ZBoe    G    A      0.5      1        2 
  14 chr14_34901344     ZGre    G    A        0      0        2 
  14 chr14_34901344     ZHar    G    A        0      0        2 
  14 chr14_34901344   Sample    G    A        0      0        2 
  14 chr14_34911214     AAsi    T    A        0      0        2 
  14 chr14_34911214     AKia    T    A      0.5      1        2 
  14 chr14_34911214     AOna    T    A        0      0        2 
  14 chr14_34911214     ASom    T    A        0      0        2 
  14 chr14_34911214     HCab    T    A        0      0        2 
  14 chr14_34911214     HPrz    T    A        0      0        2 
  14 chr14_34911214     ZBoe    T    A        0      0        2 
  14 chr14_34911214     ZGre    T    A        0      0        2 
  14 chr14_34911214     ZHar    T    A        0      0        2 
  14 chr14_34911214   Sample    T    A        0      0        2 
  14 chr14_34912409     AAsi    C    T        0      0        2 
  14 chr14_34912409     AKia    C    T      0.5      1        2 
  14 chr14_34912409     AOna    C    T        0      0        2 
  14 chr14_34912409     ASom    C    T        0      0        2 
  14 chr14_34912409     HCab    C    T        0      0        2 
  14 chr14_34912409     HPrz    C    T        0      0        2 
  14 chr14_34912409     ZBoe    C    T        0      0        2 
  14 chr14_34912409     ZGre    C    T        0      0        2 
  14 chr14_34912409     ZHar    C    T        0      0        2 
  14 chr14_34912409   Sample    C    T        0      0        2 
  14 chr14_34912912     AAsi    G    A        0      0        2 
  14 chr14_34912912     AKia    G    A        0      0        2 
  14 chr14_34912912     AOna    G    A        0      0        2 
  14 chr14_34912912     ASom    G    A        0      0        2 
  14 chr14_34912912     HCab    G    A        0      0        2 
  14 chr14_34912912     HPrz    G    A        0      0        2 
  14 chr14_34912912     ZBoe    G    A        0      0        2 
  14 chr14_34912912     ZGre    G    A      0.5      1        2 
  14 chr14_34912912     ZHar    G    A        0      0        2 
  14 chr14_34912912   Sample    G    A        0      0        2 
  14 chr14_34912992     AAsi    A    T        0      0        2 
  14 chr14_34912992     AKia    A    T        0      0        2 
  14 chr14_34912992     AOna    A    T        0      0        2 
  14 chr14_34912992     ASom    A    T        0      0        2 
  14 chr14_34912992     HCab    A    T        1      2        2 
  14 chr14_34912992     HPrz    A    T        1      2        2 
  14 chr14_34912992     ZBoe    A    T        0      0        2 
  14 chr14_34912992     ZGre    A    T        0      0        2 
  14 chr14_34912992     ZHar    A    T        0      0        2 
  14 chr14_34912992   Sample    A    T        0      0        2 
  14 chr14_34918791     AAsi    T    C        0      0        2 
  14 chr14_34918791     AKia    T    C        0      0        2 
  14 chr14_34918791     AOna    T    C        0      0        2 
  14 chr14_34918791     ASom    T    C        0      0        2 
  14 chr14_34918791     HCab    T    C        1      2        2 
  14 chr14_34918791     HPrz    T    C        1      2        2 
  14 chr14_34918791     ZBoe    T    C        0      0        2 
  14 chr14_34918791     ZGre    T    C        0      0        2 
  14 chr14_34918791     ZHar    T    C        0      0        2 
  14 chr14_34918791   Sample    T    C        0      0        2 
  14 chr14_34932037     AAsi    C    G        0      0        2 
  14 chr14_34932037     AKia    C    G        1      2        2 
  14 chr14_34932037     AOna    C    G        1      2        2 
  14 chr14_34932037     ASom    C    G        0      0        2 
  14 chr14_34932037     HCab    C    G        0      0        2 
  14 chr14_34932037     HPrz    C    G        0      0        2 
  14 chr14_34932037     ZBoe    C    G        0      0        2 
  14 chr14_34932037     ZGre    C    G        0      0        2 
  14 chr14_34932037     ZHar    C    G        0      0        2 
  14 chr14_34932037   Sample    C    G        0      0        2 
  14 chr14_34943673     AAsi    T    C        0      0        2 
  14 chr14_34943673     AKia    T    C        0      0        2 
  14 chr14_34943673     AOna    T    C        0      0        2 
  14 chr14_34943673     ASom    T    C        0      0        2 
  14 chr14_34943673     HCab    T    C        0      0        2 
  14 chr14_34943673     HPrz    T    C        0      0        2 
  14 chr14_34943673     ZBoe    T    C        0      0        2 
  14 chr14_34943673     ZGre    T    C        0      0        2 
  14 chr14_34943673     ZHar    T    C        1      2        2 
  14 chr14_34943673   Sample    T    C        0      0        2 
  14 chr14_34944236     AAsi    C    T        1      2        2 
  14 chr14_34944236     AKia    C    T        1      2        2 
  14 chr14_34944236     AOna    C    T        1      2        2 
  14 chr14_34944236     ASom    C    T        1      2        2 
  14 chr14_34944236     HCab    C    T        0      0        2 
  14 chr14_34944236     HPrz    C    T        0      0        2 
  14 chr14_34944236     ZBoe    C    T        0      0        2 
  14 chr14_34944236     ZGre    C    T        0      0        2 
  14 chr14_34944236     ZHar    C    T        0      0        2 
  14 chr14_34944236   Sample    C    T        1      2        2 
  14 chr14_34947209     AAsi    C    T        0      0        2 
  14 chr14_34947209     AKia    C    T        0      0        2 
  14 chr14_34947209     AOna    C    T        0      0        2 
  14 chr14_34947209     ASom    C    T        0      0        2 
  14 chr14_34947209     HCab    C    T        0      0        2 
  14 chr14_34947209     HPrz    C    T        0      0        2 
  14 chr14_34947209     ZBoe    C    T      0.5      1        2 
  14 chr14_34947209     ZGre    C    T        0      0        2 
  14 chr14_34947209     ZHar    C    T        0      0        2 
  14 chr14_34947209   Sample    C    T        0      0        2 
  14 chr14_34947385     AAsi    C    T        0      0        2 
  14 chr14_34947385     AKia    C    T        0      0        2 
  14 chr14_34947385     AOna    C    T      0.5      1        2 
  14 chr14_34947385     ASom    C    T        0      0        2 
  14 chr14_34947385     HCab    C    T        0      0        2 
  14 chr14_34947385     HPrz    C    T        0      0        2 
  14 chr14_34947385     ZBoe    C    T        0      0        2 
  14 chr14_34947385     ZGre    C    T        0      0        2 
  14 chr14_34947385     ZHar    C    T        0      0        2 
  14 chr14_34947385   Sample    C    T        0      0        2 
  14 chr14_34948461     AAsi    C    T        0      0        2 
  14 chr14_34948461     AKia    C    T        0      0        2 
  14 chr14_34948461     AOna    C    T        0      0        2 
  14 chr14_34948461     ASom    C    T        0      0        2 
  14 chr14_34948461     HCab    C    T        0      0        2 
  14 chr14_34948461     HPrz    C    T        0      0        2 
  14 chr14_34948461     ZBoe    C    T        0      0        2 
  14 chr14_34948461     ZGre    C    T        0      0        2 
  14 chr14_34948461     ZHar    C    T        1      2        2 
  14 chr14_34948461   Sample    C    T        0      0        2 
  14 chr14_34953202     AAsi    C    G        0      0        2 
  14 chr14_34953202     AKia    C    G        0      0        2 
  14 chr14_34953202     AOna    C    G      0.5      1        2 
  14 chr14_34953202     ASom    C    G        0      0        2 
  14 chr14_34953202     HCab    C    G        0      0        2 
  14 chr14_34953202     HPrz    C    G        0      0        2 
  14 chr14_34953202     ZBoe    C    G        0      0        2 
  14 chr14_34953202     ZGre    C    G        0      0        2 
  14 chr14_34953202     ZHar    C    G        0      0        2 
  14 chr14_34953202   Sample    C    G        0      0        2 
  14 chr14_34954015     AAsi    C    T        0      0        2 
  14 chr14_34954015     AKia    C    T        0      0        2 
  14 chr14_34954015     AOna    C    T      0.5      1        2 
  14 chr14_34954015     ASom    C    T        0      0        2 
  14 chr14_34954015     HCab    C    T        0      0        2 
  14 chr14_34954015     HPrz    C    T        0      0        2 
  14 chr14_34954015     ZBoe    C    T        0      0        2 
  14 chr14_34954015     ZGre    C    T        0      0        2 
  14 chr14_34954015     ZHar    C    T        0      0        2 
  14 chr14_34954015   Sample    C    T        0      0        2 
  14 chr14_34956390     AAsi    T    C        0      0        2 
  14 chr14_34956390     AKia    T    C        0      0        2 
  14 chr14_34956390     AOna    T    C        0      0        2 
  14 chr14_34956390     ASom    T    C        0      0        2 
  14 chr14_34956390     HCab    T    C        0      0        2 
  14 chr14_34956390     HPrz    T    C        0      0        2 
  14 chr14_34956390     ZBoe    T    C      0.5      1        2 
  14 chr14_34956390     ZGre    T    C        0      0        2 
  14 chr14_34956390     ZHar    T    C        0      0        2 
  14 chr14_34956390   Sample    T    C        0      0        2 
  14 chr14_34961972     AAsi    A    G        0      0        2 
  14 chr14_34961972     AKia    A    G        0      0        2 
  14 chr14_34961972     AOna    A    G        0      0        2 
  14 chr14_34961972     ASom    A    G        0      0        2 
  14 chr14_34961972     HCab    A    G      0.5      1        2 
  14 chr14_34961972     HPrz    A    G        0      0        2 
  14 chr14_34961972     ZBoe    A    G        0      0        2 
  14 chr14_34961972     ZGre    A    G        0      0        2 
  14 chr14_34961972     ZHar    A    G        0      0        2 
  14 chr14_34961972   Sample    A    G        0      0        2 
  14 chr14_34966364     AAsi    C    T        0      0        2 
  14 chr14_34966364     AKia    C    T        0      0        2 
  14 chr14_34966364     AOna    C    T        0      0        2 
  14 chr14_34966364     ASom    C    T        0      0        2 
  14 chr14_34966364     HCab    C    T        1      2        2 
  14 chr14_34966364     HPrz    C    T        1      2        2 
  14 chr14_34966364     ZBoe    C    T        0      0        2 
  14 chr14_34966364     ZGre    C    T        0      0        2 
  14 chr14_34966364     ZHar    C    T        0      0        2 
  14 chr14_34966364   Sample    C    T        0      0        2 
  14 chr14_34979414     AAsi    T    C        0      0        2 
  14 chr14_34979414     AKia    T    C        0      0        2 
  14 chr14_34979414     AOna    T    C        0      0        2 
  14 chr14_34979414     ASom    T    C        0      0        2 
  14 chr14_34979414     HCab    T    C        0      0        2 
  14 chr14_34979414     HPrz    T    C        0      0        2 
  14 chr14_34979414     ZBoe    T    C      0.5      1        2 
  14 chr14_34979414     ZGre    T    C        0      0        2 
  14 chr14_34979414     ZHar    T    C        0      0        2 
  14 chr14_34979414   Sample    T    C        0      0        2 
  14 chr14_34987983     AAsi    A    G        0      0        2 
  14 chr14_34987983     AKia    A    G        0      0        2 
  14 chr14_34987983     AOna    A    G        0      0        2 
  14 chr14_34987983     ASom    A    G        0      0        2 
  14 chr14_34987983     HCab    A    G        0      0        2 
  14 chr14_34987983     HPrz    A    G      0.5      1        2 
  14 chr14_34987983     ZBoe    A    G        0      0        2 
  14 chr14_34987983     ZGre    A    G        0      0        2 
  14 chr14_34987983     ZHar    A    G        0      0        2 
  14 chr14_34987983   Sample    A    G        0      0        2 
  14 chr14_34991055     AAsi    C    A        0      0        2 
  14 chr14_34991055     AKia    C    A        0      0        2 
  14 chr14_34991055     AOna    C    A      0.5      1        2 
  14 chr14_34991055     ASom    C    A        0      0        2 
  14 chr14_34991055     HCab    C    A        0      0        2 
  14 chr14_34991055     HPrz    C    A        0      0        2 
  14 chr14_34991055     ZBoe    C    A        0      0        2 
  14 chr14_34991055     ZGre    C    A        0      0        2 
  14 chr14_34991055     ZHar    C    A        0      0        2 
  14 chr14_34991055   Sample    C    A        0      0        2 
  14 chr14_34995241     AAsi    C    T        0      0        2 
  14 chr14_34995241     AKia    C    T        0      0        2 
  14 chr14_34995241     AOna    C    T        0      0        2 
  14 chr14_34995241     ASom    C    T        0      0        2 
  14 chr14_34995241     HCab    C    T        1      2        2 
  14 chr14_34995241     HPrz    C    T        1      2        2 
  14 chr14_34995241     ZBoe    C    T        0      0        2 
  14 chr14_34995241     ZGre    C    T        0      0        2 
  14 chr14_34995241     ZHar    C    T        0      0        2 
  14 chr14_34995241   Sample    C    T        0      0        2 
  14 chr14_34996949     AAsi    T    A        0      0        2 
  14 chr14_34996949     AKia    T    A        0      0        2 
  14 chr14_34996949     AOna    T    A      0.5      1        2 
  14 chr14_34996949     ASom    T    A        0      0        2 
  14 chr14_34996949     HCab    T    A        0      0        2 
  14 chr14_34996949     HPrz    T    A        0      0        2 
  14 chr14_34996949     ZBoe    T    A        0      0        2 
  14 chr14_34996949     ZGre    T    A        0      0        2 
  14 chr14_34996949     ZHar    T    A        0      0        2 
  14 chr14_34996949   Sample    T    A        0      0        2 
  14 chr14_34997312     AAsi    T    C        0      0        2 
  14 chr14_34997312     AKia    T    C      0.5      1        2 
  14 chr14_34997312     AOna    T    C        0      0        2 
  14 chr14_34997312     ASom    T    C        0      0        2 
  14 chr14_34997312     HCab    T    C        0      0        2 
  14 chr14_34997312     HPrz    T    C        0      0        2 
  14 chr14_34997312     ZBoe    T    C        0      0        2 
  14 chr14_34997312     ZGre    T    C        0      0        2 
  14 chr14_34997312     ZHar    T    C        0      0        2 
  14 chr14_34997312   Sample    T    C        0      0        2 
  14 chr14_35003138     AAsi    C    T      0.5      1        2 
  14 chr14_35003138     AKia    C    T        0      0        2 
  14 chr14_35003138     AOna    C    T        0      0        2 
  14 chr14_35003138     ASom    C    T        0      0        2 
  14 chr14_35003138     HCab    C    T        0      0        2 
  14 chr14_35003138     HPrz    C    T        0      0        2 
  14 chr14_35003138     ZBoe    C    T        0      0        2 
  14 chr14_35003138     ZGre    C    T        0      0        2 
  14 chr14_35003138     ZHar    C    T        0      0        2 
  14 chr14_35003138   Sample    C    T        0      0        2 
  14 chr14_35005764     AAsi    G    T        0      0        2 
  14 chr14_35005764     AKia    G    T        1      2        2 
  14 chr14_35005764     AOna    G    T        1      2        2 
  14 chr14_35005764     ASom    G    T        0      0        2 
  14 chr14_35005764     HCab    G    T        0      0        2 
  14 chr14_35005764     HPrz    G    T        0      0        2 
  14 chr14_35005764     ZBoe    G    T        0      0        2 
  14 chr14_35005764     ZGre    G    T        0      0        2 
  14 chr14_35005764     ZHar    G    T        0      0        2 
  14 chr14_35005764   Sample    G    T        0      0        2 
  14 chr14_35005991     AAsi    C    T        0      0        2 
  14 chr14_35005991     AKia    C    T        0      0        2 
  14 chr14_35005991     AOna    C    T        0      0        2 
  14 chr14_35005991     ASom    C    T        0      0        2 
  14 chr14_35005991     HCab    C    T        0      0        2 
  14 chr14_35005991     HPrz    C    T        0      0        2 
  14 chr14_35005991     ZBoe    C    T        1      2        2 
  14 chr14_35005991     ZGre    C    T        1      2        2 
  14 chr14_35005991     ZHar    C    T        0      0        2 
  14 chr14_35005991   Sample    C    T        0      0        2 
  14 chr14_35006275     AAsi    C    T        0      0        2 
  14 chr14_35006275     AKia    C    T        0      0        2 
  14 chr14_35006275     AOna    C    T        0      0        2 
  14 chr14_35006275     ASom    C    T        0      0        2 
  14 chr14_35006275     HCab    C    T        0      0        2 
  14 chr14_35006275     HPrz    C    T      0.5      1        2 
  14 chr14_35006275     ZBoe    C    T        0      0        2 
  14 chr14_35006275     ZGre    C    T        0      0        2 
  14 chr14_35006275     ZHar    C    T        0      0        2 
  14 chr14_35006275   Sample    C    T        0      0        2 
  14 chr14_35007299     AAsi    C    A        0      0        2 
  14 chr14_35007299     AKia    C    A        0      0        2 
  14 chr14_35007299     AOna    C    A        0      0        2 
  14 chr14_35007299     ASom    C    A        0      0        2 
  14 chr14_35007299     HCab    C    A        0      0        2 
  14 chr14_35007299     HPrz    C    A        0      0        2 
  14 chr14_35007299     ZBoe    C    A        1      2        2 
  14 chr14_35007299     ZGre    C    A        0      0        2 
  14 chr14_35007299     ZHar    C    A        0      0        2 
  14 chr14_35007299   Sample    C    A        0      0        2 
  14 chr14_35008853     AAsi    G    A        0      0        2 
  14 chr14_35008853     AKia    G    A        0      0        2 
  14 chr14_35008853     AOna    G    A        0      0        2 
  14 chr14_35008853     ASom    G    A        0      0        2 
  14 chr14_35008853     HCab    G    A        1      2        2 
  14 chr14_35008853     HPrz    G    A        1      2        2 
  14 chr14_35008853     ZBoe    G    A        0      0        2 
  14 chr14_35008853     ZGre    G    A        0      0        2 
  14 chr14_35008853     ZHar    G    A        0      0        2 
  14 chr14_35008853   Sample    G    A        0      0        2 
  14 chr14_35010215     AAsi    T    C        0      0        2 
  14 chr14_35010215     AKia    T    C        0      0        2 
  14 chr14_35010215     AOna    T    C        0      0        2 
  14 chr14_35010215     ASom    T    C        0      0        2 
  14 chr14_35010215     HCab    T    C      0.5      1        2 
  14 chr14_35010215     HPrz    T    C        0      0        2 
  14 chr14_35010215     ZBoe    T    C        0      0        2 
  14 chr14_35010215     ZGre    T    C        1      2        2 
  14 chr14_35010215     ZHar    T    C        0      0        2 
  14 chr14_35010215   Sample    T    C        0      0        2 
  14 chr14_35014036     AAsi    T    A        0      0        2 
  14 chr14_35014036     AKia    T    A        0      0        2 
  14 chr14_35014036     AOna    T    A        0      0        2 
  14 chr14_35014036     ASom    T    A        0      0        2 
  14 chr14_35014036     HCab    T    A        1      2        2 
  14 chr14_35014036     HPrz    T    A        1      2        2 
  14 chr14_35014036     ZBoe    T    A        0      0        2 
  14 chr14_35014036     ZGre    T    A        0      0        2 
  14 chr14_35014036     ZHar    T    A        0      0        2 
  14 chr14_35014036   Sample    T    A        0      0        2 
  14 chr14_35017815     AAsi    A    G        0      0        2 
  14 chr14_35017815     AKia    A    G        1      2        2 
  14 chr14_35017815     AOna    A    G        0      0        2 
  14 chr14_35017815     ASom    A    G        0      0        2 
  14 chr14_35017815     HCab    A    G        0      0        2 
  14 chr14_35017815     HPrz    A    G        0      0        2 
  14 chr14_35017815     ZBoe    A    G        0      0        2 
  14 chr14_35017815     ZGre    A    G        0      0        2 
  14 chr14_35017815     ZHar    A    G        0      0        2 
  14 chr14_35017815   Sample    A    G        0      0        2 
  14 chr14_35019271     AAsi    T    C        0      0        2 
  14 chr14_35019271     AKia    T    C        0      0        2 
  14 chr14_35019271     AOna    T    C        0      0        2 
  14 chr14_35019271     ASom    T    C        0      0        2 
  14 chr14_35019271     HCab    T    C        0      0        2 
  14 chr14_35019271     HPrz    T    C        0      0        2 
  14 chr14_35019271     ZBoe    T    C        0      0        2 
  14 chr14_35019271     ZGre    T    C        0      0        2 
  14 chr14_35019271     ZHar    T    C        1      2        2 
  14 chr14_35019271   Sample    T    C        0      0        2 
  14 chr14_35021459     AAsi    A    T        0      0        2 
  14 chr14_35021459     AKia    A    T        0      0        2 
  14 chr14_35021459     AOna    A    T        0      0        2 
  14 chr14_35021459     ASom    A    T        0      0        2 
  14 chr14_35021459     HCab    A    T      0.5      1        2 
  14 chr14_35021459     HPrz    A    T        0      0        2 
  14 chr14_35021459     ZBoe    A    T        0      0        2 
  14 chr14_35021459     ZGre    A    T        0      0        2 
  14 chr14_35021459     ZHar    A    T        0      0        2 
  14 chr14_35021459   Sample    A    T        0      0        2 
  14 chr14_35033595     AAsi    T    A        0      0        2 
  14 chr14_35033595     AKia    T    A        0      0        2 
  14 chr14_35033595     AOna    T    A        0      0        2 
  14 chr14_35033595     ASom    T    A        0      0        2 
  14 chr14_35033595     HCab    T    A      0.5      1        2 
  14 chr14_35033595     HPrz    T    A        0      0        2 
  14 chr14_35033595     ZBoe    T    A        0      0        2 
  14 chr14_35033595     ZGre    T    A        0      0        2 
  14 chr14_35033595     ZHar    T    A        0      0        2 
  14 chr14_35033595   Sample    T    A        0      0        2 
  14 chr14_35043179     AAsi    C    T        0      0        2 
  14 chr14_35043179     AKia    C    T        0      0        2 
  14 chr14_35043179     AOna    C    T        0      0        2 
  14 chr14_35043179     ASom    C    T        0      0        2 
  14 chr14_35043179     HCab    C    T        1      2        2 
  14 chr14_35043179     HPrz    C    T        1      2        2 
  14 chr14_35043179     ZBoe    C    T        0      0        2 
  14 chr14_35043179     ZGre    C    T        0      0        2 
  14 chr14_35043179     ZHar    C    T        0      0        2 
  14 chr14_35043179   Sample    C    T        0      0        2 
  14 chr14_35052179     AAsi    C    T        0      0        2 
  14 chr14_35052179     AKia    C    T        1      2        2 
  14 chr14_35052179     AOna    C    T        0      0        2 
  14 chr14_35052179     ASom    C    T        0      0        2 
  14 chr14_35052179     HCab    C    T        1      2        2 
  14 chr14_35052179     HPrz    C    T        1      2        2 
  14 chr14_35052179     ZBoe    C    T        0      0        2 
  14 chr14_35052179     ZGre    C    T        0      0        2 
  14 chr14_35052179     ZHar    C    T        0      0        2 
  14 chr14_35052179   Sample    C    T        0      0        2 
  14 chr14_35055575     AAsi    C    T        0      0        2 
  14 chr14_35055575     AKia    C    T        0      0        2 
  14 chr14_35055575     AOna    C    T        0      0        2 
  14 chr14_35055575     ASom    C    T        0      0        2 
  14 chr14_35055575     HCab    C    T        0      0        2 
  14 chr14_35055575     HPrz    C    T        0      0        2 
  14 chr14_35055575     ZBoe    C    T        0      0        2 
  14 chr14_35055575     ZGre    C    T      0.5      1        2 
  14 chr14_35055575     ZHar    C    T        0      0        2 
  14 chr14_35055575   Sample    C    T        0      0        2 
  14 chr14_35056767     AAsi    A    G        0      0        2 
  14 chr14_35056767     AKia    A    G        0      0        2 
  14 chr14_35056767     AOna    A    G        0      0        2 
  14 chr14_35056767     ASom    A    G        0      0        2 
  14 chr14_35056767     HCab    A    G        0      0        2 
  14 chr14_35056767     HPrz    A    G        0      0        2 
  14 chr14_35056767     ZBoe    A    G      0.5      1        2 
  14 chr14_35056767     ZGre    A    G        0      0        2 
  14 chr14_35056767     ZHar    A    G        0      0        2 
  14 chr14_35056767   Sample    A    G        0      0        2 
  14 chr14_35060035     AAsi    A    G        0      0        2 
  14 chr14_35060035     AKia    A    G        1      2        2 
  14 chr14_35060035     AOna    A    G        0      0        2 
  14 chr14_35060035     ASom    A    G        0      0        2 
  14 chr14_35060035     HCab    A    G        0      0        2 
  14 chr14_35060035     HPrz    A    G        0      0        2 
  14 chr14_35060035     ZBoe    A    G        0      0        2 
  14 chr14_35060035     ZGre    A    G        0      0        2 
  14 chr14_35060035     ZHar    A    G        0      0        2 
  14 chr14_35060035   Sample    A    G        0      0        2 
  14 chr14_35078308     AAsi    A    G        0      0        2 
  14 chr14_35078308     AKia    A    G        0      0        2 
  14 chr14_35078308     AOna    A    G        0      0        2 
  14 chr14_35078308     ASom    A    G        0      0        2 
  14 chr14_35078308     HCab    A    G        1      2        2 
  14 chr14_35078308     HPrz    A    G      0.5      1        2 
  14 chr14_35078308     ZBoe    A    G        0      0        2 
  14 chr14_35078308     ZGre    A    G        0      0        2 
  14 chr14_35078308     ZHar    A    G        0      0        2 
  14 chr14_35078308   Sample    A    G        0      0        2 
  14 chr14_35087364     AAsi    G    C        0      0        2 
  14 chr14_35087364     AKia    G    C        0      0        2 
  14 chr14_35087364     AOna    G    C        0      0        2 
  14 chr14_35087364     ASom    G    C        0      0        2 
  14 chr14_35087364     HCab    G    C        1      2        2 
  14 chr14_35087364     HPrz    G    C      0.5      1        2 
  14 chr14_35087364     ZBoe    G    C        0      0        2 
  14 chr14_35087364     ZGre    G    C        0      0        2 
  14 chr14_35087364     ZHar    G    C        0      0        2 
  14 chr14_35087364   Sample    G    C        0      0        2 
  14 chr14_35092060     AAsi    G    C        0      0        2 
  14 chr14_35092060     AKia    G    C        0      0        2 
  14 chr14_35092060     AOna    G    C        0      0        2 
  14 chr14_35092060     ASom    G    C        0      0        2 
  14 chr14_35092060     HCab    G    C      0.5      1        2 
  14 chr14_35092060     HPrz    G    C      0.5      1        2 
  14 chr14_35092060     ZBoe    G    C        0      0        2 
  14 chr14_35092060     ZGre    G    C        0      0        2 
  14 chr14_35092060     ZHar    G    C        0      0        2 
  14 chr14_35092060   Sample    G    C        0      0        2 
  14 chr14_35092476     AAsi    G    A        0      0        2 
  14 chr14_35092476     AKia    G    A        0      0        2 
  14 chr14_35092476     AOna    G    A        0      0        2 
  14 chr14_35092476     ASom    G    A        0      0        2 
  14 chr14_35092476     HCab    G    A      0.5      1        2 
  14 chr14_35092476     HPrz    G    A      0.5      1        2 
  14 chr14_35092476     ZBoe    G    A        0      0        2 
  14 chr14_35092476     ZGre    G    A        0      0        2 
  14 chr14_35092476     ZHar    G    A        0      0        2 
  14 chr14_35092476   Sample    G    A        0      0        2 
  14 chr14_35096439     AAsi    C    T        0      0        2 
  14 chr14_35096439     AKia    C    T        0      0        2 
  14 chr14_35096439     AOna    C    T        1      2        2 
  14 chr14_35096439     ASom    C    T        0      0        2 
  14 chr14_35096439     HCab    C    T        0      0        2 
  14 chr14_35096439     HPrz    C    T        0      0        2 
  14 chr14_35096439     ZBoe    C    T        0      0        2 
  14 chr14_35096439     ZGre    C    T        0      0        2 
  14 chr14_35096439     ZHar    C    T        0      0        2 
  14 chr14_35096439   Sample    C    T        0      0        2 
  14 chr14_35097102     AAsi    A    G        0      0        2 
  14 chr14_35097102     AKia    A    G        1      2        2 
  14 chr14_35097102     AOna    A    G        1      2        2 
  14 chr14_35097102     ASom    A    G        0      0        2 
  14 chr14_35097102     HCab    A    G        0      0        2 
  14 chr14_35097102     HPrz    A    G        0      0        2 
  14 chr14_35097102     ZBoe    A    G        0      0        2 
  14 chr14_35097102     ZGre    A    G        0      0        2 
  14 chr14_35097102     ZHar    A    G        0      0        2 
  14 chr14_35097102   Sample    A    G        0      0        2 
  14 chr14_35097924     AAsi    T    C        0      0        2 
  14 chr14_35097924     AKia    T    C        0      0        2 
  14 chr14_35097924     AOna    T    C        0      0        2 
  14 chr14_35097924     ASom    T    C        0      0        2 
  14 chr14_35097924     HCab    T    C      0.5      1        2 
  14 chr14_35097924     HPrz    T    C      0.5      1        2 
  14 chr14_35097924     ZBoe    T    C        0      0        2 
  14 chr14_35097924     ZGre    T    C        0      0        2 
  14 chr14_35097924     ZHar    T    C        0      0        2 
  14 chr14_35097924   Sample    T    C        0      0        2 
  14 chr14_35100488     AAsi    A    G        0      0        2 
  14 chr14_35100488     AKia    A    G        1      2        2 
  14 chr14_35100488     AOna    A    G        1      2        2 
  14 chr14_35100488     ASom    A    G        0      0        2 
  14 chr14_35100488     HCab    A    G        0      0        2 
  14 chr14_35100488     HPrz    A    G        0      0        2 
  14 chr14_35100488     ZBoe    A    G        0      0        2 
  14 chr14_35100488     ZGre    A    G        0      0        2 
  14 chr14_35100488     ZHar    A    G        0      0        2 
  14 chr14_35100488   Sample    A    G        0      0        2 
  14 chr14_35101258     AAsi    T    C        0      0        2 
  14 chr14_35101258     AKia    T    C        0      0        2 
  14 chr14_35101258     AOna    T    C        0      0        2 
  14 chr14_35101258     ASom    T    C        0      0        2 
  14 chr14_35101258     HCab    T    C      0.5      1        2 
  14 chr14_35101258     HPrz    T    C      0.5      1        2 
  14 chr14_35101258     ZBoe    T    C        0      0        2 
  14 chr14_35101258     ZGre    T    C        0      0        2 
  14 chr14_35101258     ZHar    T    C        0      0        2 
  14 chr14_35101258   Sample    T    C        0      0        2 
  14 chr14_35105683     AAsi    T    C        0      0        2 
  14 chr14_35105683     AKia    T    C        0      0        2 
  14 chr14_35105683     AOna    T    C        0      0        2 
  14 chr14_35105683     ASom    T    C        0      0        2 
  14 chr14_35105683     HCab    T    C      0.5      1        2 
  14 chr14_35105683     HPrz    T    C      0.5      1        2 
  14 chr14_35105683     ZBoe    T    C        0      0        2 
  14 chr14_35105683     ZGre    T    C        0      0        2 
  14 chr14_35105683     ZHar    T    C        0      0        2 
  14 chr14_35105683   Sample    T    C        0      0        2 
  14 chr14_35106543     AAsi    T    C        0      0        2 
  14 chr14_35106543     AKia    T    C      0.5      1        2 
  14 chr14_35106543     AOna    T    C        0      0        2 
  14 chr14_35106543     ASom    T    C        0      0        2 
  14 chr14_35106543     HCab    T    C        0      0        2 
  14 chr14_35106543     HPrz    T    C        0      0        2 
  14 chr14_35106543     ZBoe    T    C        0      0        2 
  14 chr14_35106543     ZGre    T    C        0      0        2 
  14 chr14_35106543     ZHar    T    C        0      0        2 
  14 chr14_35106543   Sample    T    C        0      0        2 
  14 chr14_35111105     AAsi    A    G        0      0        2 
  14 chr14_35111105     AKia    A    G        1      2        2 
  14 chr14_35111105     AOna    A    G      0.5      1        2 
  14 chr14_35111105     ASom    A    G        0      0        2 
  14 chr14_35111105     HCab    A    G        0      0        2 
  14 chr14_35111105     HPrz    A    G        0      0        2 
  14 chr14_35111105     ZBoe    A    G        0      0        2 
  14 chr14_35111105     ZGre    A    G        0      0        2 
  14 chr14_35111105     ZHar    A    G        0      0        2 
  14 chr14_35111105   Sample    A    G        0      0        2 
  14 chr14_35116856     AAsi    T    A        0      0        2 
  14 chr14_35116856     AKia    T    A        0      0        2 
  14 chr14_35116856     AOna    T    A        0      0        2 
  14 chr14_35116856     ASom    T    A        0      0        2 
  14 chr14_35116856     HCab    T    A        0      0        2 
  14 chr14_35116856     HPrz    T    A        0      0        2 
  14 chr14_35116856     ZBoe    T    A      0.5      1        2 
  14 chr14_35116856     ZGre    T    A        0      0        2 
  14 chr14_35116856     ZHar    T    A        0      0        2 
  14 chr14_35116856   Sample    T    A        0      0        2 
  14 chr14_35117241     AAsi    T    C      0.5      1        2 
  14 chr14_35117241     AKia    T    C        0      0        2 
  14 chr14_35117241     AOna    T    C        0      0        2 
  14 chr14_35117241     ASom    T    C        0      0        2 
  14 chr14_35117241     HCab    T    C        0      0        2 
  14 chr14_35117241     HPrz    T    C        0      0        2 
  14 chr14_35117241     ZBoe    T    C        0      0        2 
  14 chr14_35117241     ZGre    T    C        0      0        2 
  14 chr14_35117241     ZHar    T    C        0      0        2 
  14 chr14_35117241   Sample    T    C        0      0        2 
  14 chr14_35117726     AAsi    C    G        0      0        2 
  14 chr14_35117726     AKia    C    G        0      0        2 
  14 chr14_35117726     AOna    C    G        0      0        2 
  14 chr14_35117726     ASom    C    G        0      0        2 
  14 chr14_35117726     HCab    C    G        0      0        2 
  14 chr14_35117726     HPrz    C    G        0      0        2 
  14 chr14_35117726     ZBoe    C    G        0      0        2 
  14 chr14_35117726     ZGre    C    G        1      2        2 
  14 chr14_35117726     ZHar    C    G        0      0        2 
  14 chr14_35117726   Sample    C    G        0      0        2 
  14 chr14_35119102     AAsi    T    C        0      0        2 
  14 chr14_35119102     AKia    T    C        1      2        2 
  14 chr14_35119102     AOna    T    C        1      2        2 
  14 chr14_35119102     ASom    T    C        0      0        2 
  14 chr14_35119102     HCab    T    C        0      0        2 
  14 chr14_35119102     HPrz    T    C        0      0        2 
  14 chr14_35119102     ZBoe    T    C        0      0        2 
  14 chr14_35119102     ZGre    T    C        0      0        2 
  14 chr14_35119102     ZHar    T    C        0      0        2 
  14 chr14_35119102   Sample    T    C        0      0        2 
  14 chr14_35123364     AAsi    T    A        0      0        2 
  14 chr14_35123364     AKia    T    A        0      0        2 
  14 chr14_35123364     AOna    T    A      0.5      1        2 
  14 chr14_35123364     ASom    T    A        0      0        2 
  14 chr14_35123364     HCab    T    A        0      0        2 
  14 chr14_35123364     HPrz    T    A        0      0        2 
  14 chr14_35123364     ZBoe    T    A        0      0        2 
  14 chr14_35123364     ZGre    T    A        0      0        2 
  14 chr14_35123364     ZHar    T    A        0      0        2 
  14 chr14_35123364   Sample    T    A        0      0        2 
  14 chr14_35128093     AAsi    G    A        0      0        2 
  14 chr14_35128093     AKia    G    A        0      0        2 
  14 chr14_35128093     AOna    G    A        0      0        2 
  14 chr14_35128093     ASom    G    A        0      0        2 
  14 chr14_35128093     HCab    G    A      0.5      1        2 
  14 chr14_35128093     HPrz    G    A        0      0        2 
  14 chr14_35128093     ZBoe    G    A        0      0        2 
  14 chr14_35128093     ZGre    G    A        0      0        2 
  14 chr14_35128093     ZHar    G    A        0      0        2 
  14 chr14_35128093   Sample    G    A        0      0        2 
  14 chr14_35135052     AAsi    G    A        0      0        2 
  14 chr14_35135052     AKia    G    A        0      0        2 
  14 chr14_35135052     AOna    G    A        0      0        2 
  14 chr14_35135052     ASom    G    A        0      0        2 
  14 chr14_35135052     HCab    G    A        1      2        2 
  14 chr14_35135052     HPrz    G    A      0.5      1        2 
  14 chr14_35135052     ZBoe    G    A        0      0        2 
  14 chr14_35135052     ZGre    G    A        0      0        2 
  14 chr14_35135052     ZHar    G    A        0      0        2 
  14 chr14_35135052   Sample    G    A        0      0        2 
  14 chr14_35138988     AAsi    A    T        0      0        2 
  14 chr14_35138988     AKia    A    T        0      0        2 
  14 chr14_35138988     AOna    A    T        0      0        2 
  14 chr14_35138988     ASom    A    T        0      0        2 
  14 chr14_35138988     HCab    A    T        1      2        2 
  14 chr14_35138988     HPrz    A    T        1      2        2 
  14 chr14_35138988     ZBoe    A    T        0      0        2 
  14 chr14_35138988     ZGre    A    T        0      0        2 
  14 chr14_35138988     ZHar    A    T        0      0        2 
  14 chr14_35138988   Sample    A    T        0      0        2 
  14 chr14_35145872     AAsi    T    C        0      0        2 
  14 chr14_35145872     AKia    T    C        0      0        2 
  14 chr14_35145872     AOna    T    C        1      2        2 
  14 chr14_35145872     ASom    T    C        0      0        2 
  14 chr14_35145872     HCab    T    C        0      0        2 
  14 chr14_35145872     HPrz    T    C        0      0        2 
  14 chr14_35145872     ZBoe    T    C        0      0        2 
  14 chr14_35145872     ZGre    T    C        0      0        2 
  14 chr14_35145872     ZHar    T    C        0      0        2 
  14 chr14_35145872   Sample    T    C        0      0        2 
  14 chr14_35150944     AAsi    A    G        0      0        2 
  14 chr14_35150944     AKia    A    G        0      0        2 
  14 chr14_35150944     AOna    A    G        0      0        2 
  14 chr14_35150944     ASom    A    G        0      0        2 
  14 chr14_35150944     HCab    A    G        0      0        2 
  14 chr14_35150944     HPrz    A    G        0      0        2 
  14 chr14_35150944     ZBoe    A    G        0      0        2 
  14 chr14_35150944     ZGre    A    G        0      0        2 
  14 chr14_35150944     ZHar    A    G      0.5      1        2 
  14 chr14_35150944   Sample    A    G        0      0        2 
  14 chr14_35160878     AAsi    T    C        1      2        2 
  14 chr14_35160878     AKia    T    C        0      0        2 
  14 chr14_35160878     AOna    T    C        0      0        2 
  14 chr14_35160878     ASom    T    C        1      2        2 
  14 chr14_35160878     HCab    T    C        0      0        2 
  14 chr14_35160878     HPrz    T    C        0      0        2 
  14 chr14_35160878     ZBoe    T    C        0      0        2 
  14 chr14_35160878     ZGre    T    C        0      0        2 
  14 chr14_35160878     ZHar    T    C        0      0        2 
  14 chr14_35160878   Sample    T    C        1      2        2 
  14 chr14_35164756     AAsi    T    C        0      0        2 
  14 chr14_35164756     AKia    T    C        0      0        2 
  14 chr14_35164756     AOna    T    C        0      0        2 
  14 chr14_35164756     ASom    T    C        0      0        2 
  14 chr14_35164756     HCab    T    C        0      0        2 
  14 chr14_35164756     HPrz    T    C      0.5      1        2 
  14 chr14_35164756     ZBoe    T    C        0      0        2 
  14 chr14_35164756     ZGre    T    C        0      0        2 
  14 chr14_35164756     ZHar    T    C        0      0        2 
  14 chr14_35164756   Sample    T    C        0      0        2 
  14 chr14_35166219     AAsi    T    C        0      0        2 
  14 chr14_35166219     AKia    T    C        0      0        2 
  14 chr14_35166219     AOna    T    C        0      0        2 
  14 chr14_35166219     ASom    T    C        0      0        2 
  14 chr14_35166219     HCab    T    C        0      0        2 
  14 chr14_35166219     HPrz    T    C        0      0        2 
  14 chr14_35166219     ZBoe    T    C        1      2        2 
  14 chr14_35166219     ZGre    T    C        0      0        2 
  14 chr14_35166219     ZHar    T    C        0      0        2 
  14 chr14_35166219   Sample    T    C        0      0        2 
  14 chr14_35170346     AAsi    C    T        0      0        2 
  14 chr14_35170346     AKia    C    T        0      0        2 
  14 chr14_35170346     AOna    C    T        0      0        2 
  14 chr14_35170346     ASom    C    T        0      0        2 
  14 chr14_35170346     HCab    C    T        0      0        2 
  14 chr14_35170346     HPrz    C    T        0      0        2 
  14 chr14_35170346     ZBoe    C    T        0      0        2 
  14 chr14_35170346     ZGre    C    T        1      2        2 
  14 chr14_35170346     ZHar    C    T        0      0        2 
  14 chr14_35170346   Sample    C    T        0      0        2 
  14 chr14_35172517     AAsi    C    G        0      0        2 
  14 chr14_35172517     AKia    C    G        0      0        2 
  14 chr14_35172517     AOna    C    G        0      0        2 
  14 chr14_35172517     ASom    C    G        0      0        2 
  14 chr14_35172517     HCab    C    G        1      2        2 
  14 chr14_35172517     HPrz    C    G        1      2        2 
  14 chr14_35172517     ZBoe    C    G        0      0        2 
  14 chr14_35172517     ZGre    C    G        0      0        2 
  14 chr14_35172517     ZHar    C    G        0      0        2 
  14 chr14_35172517   Sample    C    G        0      0        2 
  14 chr14_35173052     AAsi    A    G        0      0        2 
  14 chr14_35173052     AKia    A    G        0      0        2 
  14 chr14_35173052     AOna    A    G        0      0        2 
  14 chr14_35173052     ASom    A    G        0      0        2 
  14 chr14_35173052     HCab    A    G        0      0        2 
  14 chr14_35173052     HPrz    A    G        0      0        2 
  14 chr14_35173052     ZBoe    A    G      0.5      1        2 
  14 chr14_35173052     ZGre    A    G        0      0        2 
  14 chr14_35173052     ZHar    A    G        0      0        2 
  14 chr14_35173052   Sample    A    G        0      0        2 
  14 chr14_35181705     AAsi    A    G        0      0        2 
  14 chr14_35181705     AKia    A    G        0      0        2 
  14 chr14_35181705     AOna    A    G        0      0        2 
  14 chr14_35181705     ASom    A    G        0      0        2 
  14 chr14_35181705     HCab    A    G        1      2        2 
  14 chr14_35181705     HPrz    A    G        1      2        2 
  14 chr14_35181705     ZBoe    A    G        0      0        2 
  14 chr14_35181705     ZGre    A    G        0      0        2 
  14 chr14_35181705     ZHar    A    G        0      0        2 
  14 chr14_35181705   Sample    A    G        0      0        2 
  14 chr14_35183996     AAsi    A    G      0.5      1        2 
  14 chr14_35183996     AKia    A    G        0      0        2 
  14 chr14_35183996     AOna    A    G        0      0        2 
  14 chr14_35183996     ASom    A    G        0      0        2 
  14 chr14_35183996     HCab    A    G        0      0        2 
  14 chr14_35183996     HPrz    A    G        0      0        2 
  14 chr14_35183996     ZBoe    A    G        0      0        2 
  14 chr14_35183996     ZGre    A    G        0      0        2 
  14 chr14_35183996     ZHar    A    G        0      0        2 
  14 chr14_35183996   Sample    A    G        0      0        2 
  14 chr14_35188086     AAsi    C    T        0      0        2 
  14 chr14_35188086     AKia    C    T        0      0        2 
  14 chr14_35188086     AOna    C    T        0      0        2 
  14 chr14_35188086     ASom    C    T        0      0        2 
  14 chr14_35188086     HCab    C    T        1      2        2 
  14 chr14_35188086     HPrz    C    T        1      2        2 
  14 chr14_35188086     ZBoe    C    T        0      0        2 
  14 chr14_35188086     ZGre    C    T        0      0        2 
  14 chr14_35188086     ZHar    C    T        0      0        2 
  14 chr14_35188086   Sample    C    T        0      0        2 
  14 chr14_35191346     AAsi    T    C        0      0        2 
  14 chr14_35191346     AKia    T    C        0      0        2 
  14 chr14_35191346     AOna    T    C        0      0        2 
  14 chr14_35191346     ASom    T    C        0      0        2 
  14 chr14_35191346     HCab    T    C        0      0        2 
  14 chr14_35191346     HPrz    T    C        0      0        2 
  14 chr14_35191346     ZBoe    T    C        0      0        2 
  14 chr14_35191346     ZGre    T    C        1      2        2 
  14 chr14_35191346     ZHar    T    C        0      0        2 
  14 chr14_35191346   Sample    T    C        0      0        2 
  14 chr14_35198729     AAsi    C    T      0.5      1        2 
  14 chr14_35198729     AKia    C    T        0      0        2 
  14 chr14_35198729     AOna    C    T        0      0        2 
  14 chr14_35198729     ASom    C    T        0      0        2 
  14 chr14_35198729     HCab    C    T        0      0        2 
  14 chr14_35198729     HPrz    C    T        0      0        2 
  14 chr14_35198729     ZBoe    C    T        0      0        2 
  14 chr14_35198729     ZGre    C    T        0      0        2 
  14 chr14_35198729     ZHar    C    T        0      0        2 
  14 chr14_35198729   Sample    C    T        0      0        2 
  14 chr14_35201517     AAsi    T    C        0      0        2 
  14 chr14_35201517     AKia    T    C        0      0        2 
  14 chr14_35201517     AOna    T    C        0      0        2 
  14 chr14_35201517     ASom    T    C        0      0        2 
  14 chr14_35201517     HCab    T    C        0      0        2 
  14 chr14_35201517     HPrz    T    C        0      0        2 
  14 chr14_35201517     ZBoe    T    C        0      0        2 
  14 chr14_35201517     ZGre    T    C      0.5      1        2 
  14 chr14_35201517     ZHar    T    C        0      0        2 
  14 chr14_35201517   Sample    T    C        0      0        2 
  14 chr14_35216550     AAsi    T    C        0      0        2 
  14 chr14_35216550     AKia    T    C        0      0        2 
  14 chr14_35216550     AOna    T    C        0      0        2 
  14 chr14_35216550     ASom    T    C        0      0        2 
  14 chr14_35216550     HCab    T    C        0      0        2 
  14 chr14_35216550     HPrz    T    C        1      2        2 
  14 chr14_35216550     ZBoe    T    C        0      0        2 
  14 chr14_35216550     ZGre    T    C        0      0        2 
  14 chr14_35216550     ZHar    T    C        0      0        2 
  14 chr14_35216550   Sample    T    C        0      0        2 
  14 chr14_35218747     AAsi    A    G        0      0        2 
  14 chr14_35218747     AKia    A    G        0      0        2 
  14 chr14_35218747     AOna    A    G        0      0        2 
  14 chr14_35218747     ASom    A    G        0      0        2 
  14 chr14_35218747     HCab    A    G        0      0        2 
  14 chr14_35218747     HPrz    A    G        0      0        2 
  14 chr14_35218747     ZBoe    A    G        0      0        2 
  14 chr14_35218747     ZGre    A    G        0      0        2 
  14 chr14_35218747     ZHar    A    G        1      2        2 
  14 chr14_35218747   Sample    A    G        0      0        2 
  14 chr14_35218985     AAsi    C    T        0      0        2 
  14 chr14_35218985     AKia    C    T        0      0        2 
  14 chr14_35218985     AOna    C    T        0      0        2 
  14 chr14_35218985     ASom    C    T        0      0        2 
  14 chr14_35218985     HCab    C    T        0      0        2 
  14 chr14_35218985     HPrz    C    T        0      0        2 
  14 chr14_35218985     ZBoe    C    T        1      2        2 
  14 chr14_35218985     ZGre    C    T        0      0        2 
  14 chr14_35218985     ZHar    C    T        0      0        2 
  14 chr14_35218985   Sample    C    T        0      0        2 
  14 chr14_35232132     AAsi    A    G        0      0        2 
  14 chr14_35232132     AKia    A    G      0.5      1        2 
  14 chr14_35232132     AOna    A    G        0      0        2 
  14 chr14_35232132     ASom    A    G        0      0        2 
  14 chr14_35232132     HCab    A    G        0      0        2 
  14 chr14_35232132     HPrz    A    G        0      0        2 
  14 chr14_35232132     ZBoe    A    G        0      0        2 
  14 chr14_35232132     ZGre    A    G        0      0        2 
  14 chr14_35232132     ZHar    A    G        0      0        2 
  14 chr14_35232132   Sample    A    G        0      0        2 
  14 chr14_35237351     AAsi    A    G        0      0        2 
  14 chr14_35237351     AKia    A    G        0      0        2 
  14 chr14_35237351     AOna    A    G        0      0        2 
  14 chr14_35237351     ASom    A    G        0      0        2 
  14 chr14_35237351     HCab    A    G        0      0        2 
  14 chr14_35237351     HPrz    A    G        0      0        2 
  14 chr14_35237351     ZBoe    A    G      0.5      1        2 
  14 chr14_35237351     ZGre    A    G        0      0        2 
  14 chr14_35237351     ZHar    A    G        0      0        2 
  14 chr14_35237351   Sample    A    G        0      0        2 
  14 chr14_35241550     AAsi    T    C        0      0        2 
  14 chr14_35241550     AKia    T    C        0      0        2 
  14 chr14_35241550     AOna    T    C        0      0        2 
  14 chr14_35241550     ASom    T    C        0      0        2 
  14 chr14_35241550     HCab    T    C        0      0        2 
  14 chr14_35241550     HPrz    T    C        0      0        2 
  14 chr14_35241550     ZBoe    T    C      0.5      1        2 
  14 chr14_35241550     ZGre    T    C        0      0        2 
  14 chr14_35241550     ZHar    T    C        0      0        2 
  14 chr14_35241550   Sample    T    C        0      0        2 
  14 chr14_35243508     AAsi    T    C        0      0        2 
  14 chr14_35243508     AKia    T    C        0      0        2 
  14 chr14_35243508     AOna    T    C        0      0        2 
  14 chr14_35243508     ASom    T    C        0      0        2 
  14 chr14_35243508     HCab    T    C        1      2        2 
  14 chr14_35243508     HPrz    T    C        1      2        2 
  14 chr14_35243508     ZBoe    T    C        0      0        2 
  14 chr14_35243508     ZGre    T    C        0      0        2 
  14 chr14_35243508     ZHar    T    C        0      0        2 
  14 chr14_35243508   Sample    T    C        0      0        2 
  14 chr14_35245747     AAsi    T    G        0      0        2 
  14 chr14_35245747     AKia    T    G        0      0        2 
  14 chr14_35245747     AOna    T    G        0      0        2 
  14 chr14_35245747     ASom    T    G        0      0        2 
  14 chr14_35245747     HCab    T    G        0      0        2 
  14 chr14_35245747     HPrz    T    G        0      0        2 
  14 chr14_35245747     ZBoe    T    G        0      0        2 
  14 chr14_35245747     ZGre    T    G      0.5      1        2 
  14 chr14_35245747     ZHar    T    G        0      0        2 
  14 chr14_35245747   Sample    T    G        0      0        2 
  14 chr14_35250650     AAsi    C    A        0      0        2 
  14 chr14_35250650     AKia    C    A        0      0        2 
  14 chr14_35250650     AOna    C    A        0      0        2 
  14 chr14_35250650     ASom    C    A        0      0        2 
  14 chr14_35250650     HCab    C    A        1      2        2 
  14 chr14_35250650     HPrz    C    A        1      2        2 
  14 chr14_35250650     ZBoe    C    A        0      0        2 
  14 chr14_35250650     ZGre    C    A        0      0        2 
  14 chr14_35250650     ZHar    C    A        0      0        2 
  14 chr14_35250650   Sample    C    A        0      0        2 
  14 chr14_35251082     AAsi    G    A        0      0        2 
  14 chr14_35251082     AKia    G    A        0      0        2 
  14 chr14_35251082     AOna    G    A        0      0        2 
  14 chr14_35251082     ASom    G    A        0      0        2 
  14 chr14_35251082     HCab    G    A        1      2        2 
  14 chr14_35251082     HPrz    G    A      0.5      1        2 
  14 chr14_35251082     ZBoe    G    A        0      0        2 
  14 chr14_35251082     ZGre    G    A        0      0        2 
  14 chr14_35251082     ZHar    G    A        0      0        2 
  14 chr14_35251082   Sample    G    A        0      0        2 
  14 chr14_35254156     AAsi    C    G        0      0        2 
  14 chr14_35254156     AKia    C    G        0      0        2 
  14 chr14_35254156     AOna    C    G        0      0        2 
  14 chr14_35254156     ASom    C    G        0      0        2 
  14 chr14_35254156     HCab    C    G        0      0        2 
  14 chr14_35254156     HPrz    C    G      0.5      1        2 
  14 chr14_35254156     ZBoe    C    G        0      0        2 
  14 chr14_35254156     ZGre    C    G        0      0        2 
  14 chr14_35254156     ZHar    C    G        0      0        2 
  14 chr14_35254156   Sample    C    G        0      0        2 
  14 chr14_35256031     AAsi    T    C        0      0        2 
  14 chr14_35256031     AKia    T    C        0      0        2 
  14 chr14_35256031     AOna    T    C        0      0        2 
  14 chr14_35256031     ASom    T    C        1      2        2 
  14 chr14_35256031     HCab    T    C        0      0        2 
  14 chr14_35256031     HPrz    T    C        0      0        2 
  14 chr14_35256031     ZBoe    T    C        0      0        2 
  14 chr14_35256031     ZGre    T    C        0      0        2 
  14 chr14_35256031     ZHar    T    C        0      0        2 
  14 chr14_35256031   Sample    T    C        0      0        2 
  14 chr14_35257949     AAsi    C    T        0      0        2 
  14 chr14_35257949     AKia    C    T        0      0        2 
  14 chr14_35257949     AOna    C    T        0      0        2 
  14 chr14_35257949     ASom    C    T        0      0        2 
  14 chr14_35257949     HCab    C    T        1      2        2 
  14 chr14_35257949     HPrz    C    T        1      2        2 
  14 chr14_35257949     ZBoe    C    T        0      0        2 
  14 chr14_35257949     ZGre    C    T        0      0        2 
  14 chr14_35257949     ZHar    C    T        0      0        2 
  14 chr14_35257949   Sample    C    T        0      0        2 
  14 chr14_35263279     AAsi    T    C        0      0        2 
  14 chr14_35263279     AKia    T    C        0      0        2 
  14 chr14_35263279     AOna    T    C        0      0        2 
  14 chr14_35263279     ASom    T    C        0      0        2 
  14 chr14_35263279     HCab    T    C        0      0        2 
  14 chr14_35263279     HPrz    T    C        0      0        2 
  14 chr14_35263279     ZBoe    T    C        0      0        2 
  14 chr14_35263279     ZGre    T    C        0      0        2 
  14 chr14_35263279     ZHar    T    C      0.5      1        2 
  14 chr14_35263279   Sample    T    C        0      0        2 
  14 chr14_35264278     AAsi    G    A        0      0        2 
  14 chr14_35264278     AKia    G    A        0      0        2 
  14 chr14_35264278     AOna    G    A        0      0        2 
  14 chr14_35264278     ASom    G    A        0      0        2 
  14 chr14_35264278     HCab    G    A        1      2        2 
  14 chr14_35264278     HPrz    G    A        1      2        2 
  14 chr14_35264278     ZBoe    G    A        0      0        2 
  14 chr14_35264278     ZGre    G    A        0      0        2 
  14 chr14_35264278     ZHar    G    A        0      0        2 
  14 chr14_35264278   Sample    G    A        0      0        2 
  14 chr14_35267457     AAsi    A    T      0.5      1        2 
  14 chr14_35267457     AKia    A    T        0      0        2 
  14 chr14_35267457     AOna    A    T        0      0        2 
  14 chr14_35267457     ASom    A    T        0      0        2 
  14 chr14_35267457     HCab    A    T        0      0        2 
  14 chr14_35267457     HPrz    A    T        0      0        2 
  14 chr14_35267457     ZBoe    A    T        0      0        2 
  14 chr14_35267457     ZGre    A    T        0      0        2 
  14 chr14_35267457     ZHar    A    T        0      0        2 
  14 chr14_35267457   Sample    A    T        0      0        2 
  14 chr14_35269482     AAsi    G    C        0      0        2 
  14 chr14_35269482     AKia    G    C        1      2        2 
  14 chr14_35269482     AOna    G    C        0      0        2 
  14 chr14_35269482     ASom    G    C        0      0        2 
  14 chr14_35269482     HCab    G    C        0      0        2 
  14 chr14_35269482     HPrz    G    C        0      0        2 
  14 chr14_35269482     ZBoe    G    C        0      0        2 
  14 chr14_35269482     ZGre    G    C        0      0        2 
  14 chr14_35269482     ZHar    G    C        0      0        2 
  14 chr14_35269482   Sample    G    C        0      0        2 
  14 chr14_35273797     AAsi    T    C        1      2        2 
  14 chr14_35273797     AKia    T    C        1      2        2 
  14 chr14_35273797     AOna    T    C        0      0        2 
  14 chr14_35273797     ASom    T    C        1      2        2 
  14 chr14_35273797     HCab    T    C        0      0        2 
  14 chr14_35273797     HPrz    T    C        0      0        2 
  14 chr14_35273797     ZBoe    T    C        0      0        2 
  14 chr14_35273797     ZGre    T    C        0      0        2 
  14 chr14_35273797     ZHar    T    C        0      0        2 
  14 chr14_35273797   Sample    T    C        1      2        2 
  14 chr14_35276583     AAsi    C    G        0      0        2 
  14 chr14_35276583     AKia    C    G        0      0        2 
  14 chr14_35276583     AOna    C    G        0      0        2 
  14 chr14_35276583     ASom    C    G        0      0        2 
  14 chr14_35276583     HCab    C    G        0      0        2 
  14 chr14_35276583     HPrz    C    G        0      0        2 
  14 chr14_35276583     ZBoe    C    G      0.5      1        2 
  14 chr14_35276583     ZGre    C    G        0      0        2 
  14 chr14_35276583     ZHar    C    G        0      0        2 
  14 chr14_35276583   Sample    C    G        0      0        2 
  14 chr14_35283219     AAsi    C    T        0      0        2 
  14 chr14_35283219     AKia    C    T        0      0        2 
  14 chr14_35283219     AOna    C    T        0      0        2 
  14 chr14_35283219     ASom    C    T        0      0        2 
  14 chr14_35283219     HCab    C    T        0      0        2 
  14 chr14_35283219     HPrz    C    T        0      0        2 
  14 chr14_35283219     ZBoe    C    T        0      0        2 
  14 chr14_35283219     ZGre    C    T      0.5      1        2 
  14 chr14_35283219     ZHar    C    T        0      0        2 
  14 chr14_35283219   Sample    C    T        0      0        2 
  14 chr14_35283875     AAsi    A    G        0      0        2 
  14 chr14_35283875     AKia    A    G        0      0        2 
  14 chr14_35283875     AOna    A    G        0      0        2 
  14 chr14_35283875     ASom    A    G        0      0        2 
  14 chr14_35283875     HCab    A    G        0      0        2 
  14 chr14_35283875     HPrz    A    G        0      0        2 
  14 chr14_35283875     ZBoe    A    G        1      2        2 
  14 chr14_35283875     ZGre    A    G        1      2        2 
  14 chr14_35283875     ZHar    A    G        1      2        2 
  14 chr14_35283875   Sample    A    G        0      0        2 
  14 chr14_35287252     AAsi    G    A        0      0        2 
  14 chr14_35287252     AKia    G    A        0      0        2 
  14 chr14_35287252     AOna    G    A        0      0        2 
  14 chr14_35287252     ASom    G    A        0      0        2 
  14 chr14_35287252     HCab    G    A        0      0        2 
  14 chr14_35287252     HPrz    G    A        0      0        2 
  14 chr14_35287252     ZBoe    G    A        1      2        2 
  14 chr14_35287252     ZGre    G    A        1      2        2 
  14 chr14_35287252     ZHar    G    A        0      0        2 
  14 chr14_35287252   Sample    G    A        0      0        2 
  14 chr14_35287317     AAsi    C    A        0      0        2 
  14 chr14_35287317     AKia    C    A        0      0        2 
  14 chr14_35287317     AOna    C    A        0      0        2 
  14 chr14_35287317     ASom    C    A        0      0        2 
  14 chr14_35287317     HCab    C    A        0      0        2 
  14 chr14_35287317     HPrz    C    A        0      0        2 
  14 chr14_35287317     ZBoe    C    A        1      2        2 
  14 chr14_35287317     ZGre    C    A        0      0        2 
  14 chr14_35287317     ZHar    C    A        0      0        2 
  14 chr14_35287317   Sample    C    A        0      0        2 
  14 chr14_35292640     AAsi    T    C        0      0        2 
  14 chr14_35292640     AKia    T    C        0      0        2 
  14 chr14_35292640     AOna    T    C        0      0        2 
  14 chr14_35292640     ASom    T    C        0      0        2 
  14 chr14_35292640     HCab    T    C        1      2        2 
  14 chr14_35292640     HPrz    T    C        1      2        2 
  14 chr14_35292640     ZBoe    T    C        0      0        2 
  14 chr14_35292640     ZGre    T    C        0      0        2 
  14 chr14_35292640     ZHar    T    C        0      0        2 
  14 chr14_35292640   Sample    T    C        0      0        2 
  14 chr14_35295347     AAsi    A    G        0      0        2 
  14 chr14_35295347     AKia    A    G        0      0        2 
  14 chr14_35295347     AOna    A    G      0.5      1        2 
  14 chr14_35295347     ASom    A    G        0      0        2 
  14 chr14_35295347     HCab    A    G        0      0        2 
  14 chr14_35295347     HPrz    A    G        0      0        2 
  14 chr14_35295347     ZBoe    A    G        0      0        2 
  14 chr14_35295347     ZGre    A    G        0      0        2 
  14 chr14_35295347     ZHar    A    G        0      0        2 
  14 chr14_35295347   Sample    A    G        0      0        2 
  14 chr14_35296032     AAsi    A    G        0      0        2 
  14 chr14_35296032     AKia    A    G        0      0        2 
  14 chr14_35296032     AOna    A    G        0      0        2 
  14 chr14_35296032     ASom    A    G        0      0        2 
  14 chr14_35296032     HCab    A    G        0      0        2 
  14 chr14_35296032     HPrz    A    G        0      0        2 
  14 chr14_35296032     ZBoe    A    G        0      0        2 
  14 chr14_35296032     ZGre    A    G      0.5      1        2 
  14 chr14_35296032     ZHar    A    G        0      0        2 
  14 chr14_35296032   Sample    A    G        0      0        2 
  14 chr14_35305335     AAsi    T    C        0      0        2 
  14 chr14_35305335     AKia    T    C        0      0        2 
  14 chr14_35305335     AOna    T    C        0      0        2 
  14 chr14_35305335     ASom    T    C        0      0        2 
  14 chr14_35305335     HCab    T    C        0      0        2 
  14 chr14_35305335     HPrz    T    C        0      0        2 
  14 chr14_35305335     ZBoe    T    C        1      2        2 
  14 chr14_35305335     ZGre    T    C        0      0        2 
  14 chr14_35305335     ZHar    T    C        0      0        2 
  14 chr14_35305335   Sample    T    C        0      0        2 
  14 chr14_35305925     AAsi    A    G        0      0        2 
  14 chr14_35305925     AKia    A    G        0      0        2 
  14 chr14_35305925     AOna    A    G        1      2        2 
  14 chr14_35305925     ASom    A    G        0      0        2 
  14 chr14_35305925     HCab    A    G        0      0        2 
  14 chr14_35305925     HPrz    A    G        0      0        2 
  14 chr14_35305925     ZBoe    A    G      0.5      1        2 
  14 chr14_35305925     ZGre    A    G        0      0        2 
  14 chr14_35305925     ZHar    A    G        0      0        2 
  14 chr14_35305925   Sample    A    G        0      0        2 
  14 chr14_35308363     AAsi    G    T        0      0        2 
  14 chr14_35308363     AKia    G    T        0      0        2 
  14 chr14_35308363     AOna    G    T        0      0        2 
  14 chr14_35308363     ASom    G    T        0      0        2 
  14 chr14_35308363     HCab    G    T        0      0        2 
  14 chr14_35308363     HPrz    G    T        0      0        2 
  14 chr14_35308363     ZBoe    G    T        0      0        2 
  14 chr14_35308363     ZGre    G    T      0.5      1        2 
  14 chr14_35308363     ZHar    G    T        0      0        2 
  14 chr14_35308363   Sample    G    T        0      0        2 
  14 chr14_35309391     AAsi    C    A        0      0        2 
  14 chr14_35309391     AKia    C    A        0      0        2 
  14 chr14_35309391     AOna    C    A        0      0        2 
  14 chr14_35309391     ASom    C    A        0      0        2 
  14 chr14_35309391     HCab    C    A        0      0        2 
  14 chr14_35309391     HPrz    C    A        0      0        2 
  14 chr14_35309391     ZBoe    C    A        0      0        2 
  14 chr14_35309391     ZGre    C    A        0      0        2 
  14 chr14_35309391     ZHar    C    A        1      2        2 
  14 chr14_35309391   Sample    C    A        0      0        2 
  14 chr14_35314423     AAsi    G    A        0      0        2 
  14 chr14_35314423     AKia    G    A        0      0        2 
  14 chr14_35314423     AOna    G    A        0      0        2 
  14 chr14_35314423     ASom    G    A        0      0        2 
  14 chr14_35314423     HCab    G    A        1      2        2 
  14 chr14_35314423     HPrz    G    A        1      2        2 
  14 chr14_35314423     ZBoe    G    A        0      0        2 
  14 chr14_35314423     ZGre    G    A        0      0        2 
  14 chr14_35314423     ZHar    G    A        0      0        2 
  14 chr14_35314423   Sample    G    A        0      0        2 
  14 chr14_35314958     AAsi    A    G      0.5      1        2 
  14 chr14_35314958     AKia    A    G        0      0        2 
  14 chr14_35314958     AOna    A    G        0      0        2 
  14 chr14_35314958     ASom    A    G        0      0        2 
  14 chr14_35314958     HCab    A    G        0      0        2 
  14 chr14_35314958     HPrz    A    G        0      0        2 
  14 chr14_35314958     ZBoe    A    G        0      0        2 
  14 chr14_35314958     ZGre    A    G        0      0        2 
  14 chr14_35314958     ZHar    A    G        0      0        2 
  14 chr14_35314958   Sample    A    G        1      2        2 
  14 chr14_35332260     AAsi    A    G        0      0        2 
  14 chr14_35332260     AKia    A    G        1      2        2 
  14 chr14_35332260     AOna    A    G        0      0        2 
  14 chr14_35332260     ASom    A    G        0      0        2 
  14 chr14_35332260     HCab    A    G        0      0        2 
  14 chr14_35332260     HPrz    A    G        0      0        2 
  14 chr14_35332260     ZBoe    A    G        0      0        2 
  14 chr14_35332260     ZGre    A    G        0      0        2 
  14 chr14_35332260     ZHar    A    G        0      0        2 
  14 chr14_35332260   Sample    A    G        0      0        2 
  14 chr14_35332485     AAsi    C    T      0.5      1        2 
  14 chr14_35332485     AKia    C    T        0      0        2 
  14 chr14_35332485     AOna    C    T        0      0        2 
  14 chr14_35332485     ASom    C    T        0      0        2 
  14 chr14_35332485     HCab    C    T        0      0        2 
  14 chr14_35332485     HPrz    C    T        0      0        2 
  14 chr14_35332485     ZBoe    C    T        0      0        2 
  14 chr14_35332485     ZGre    C    T        0      0        2 
  14 chr14_35332485     ZHar    C    T        0      0        2 
  14 chr14_35332485   Sample    C    T        0      0        2 
  14 chr14_35344853     AAsi    G    C        0      0        2 
  14 chr14_35344853     AKia    G    C        1      2        2 
  14 chr14_35344853     AOna    G    C        0      0        2 
  14 chr14_35344853     ASom    G    C        0      0        2 
  14 chr14_35344853     HCab    G    C        0      0        2 
  14 chr14_35344853     HPrz    G    C        0      0        2 
  14 chr14_35344853     ZBoe    G    C        0      0        2 
  14 chr14_35344853     ZGre    G    C        0      0        2 
  14 chr14_35344853     ZHar    G    C        0      0        2 
  14 chr14_35344853   Sample    G    C        0      0        2 
  14 chr14_35347291     AAsi    C    G        0      0        2 
  14 chr14_35347291     AKia    C    G        0      0        2 
  14 chr14_35347291     AOna    C    G        0      0        2 
  14 chr14_35347291     ASom    C    G        0      0        2 
  14 chr14_35347291     HCab    C    G        0      0        2 
  14 chr14_35347291     HPrz    C    G        0      0        2 
  14 chr14_35347291     ZBoe    C    G        1      2        2 
  14 chr14_35347291     ZGre    C    G        1      2        2 
  14 chr14_35347291     ZHar    C    G        0      0        2 
  14 chr14_35347291   Sample    C    G        0      0        2 
  14 chr14_35349477     AAsi    T    C        0      0        2 
  14 chr14_35349477     AKia    T    C        1      2        2 
  14 chr14_35349477     AOna    T    C      0.5      1        2 
  14 chr14_35349477     ASom    T    C        0      0        2 
  14 chr14_35349477     HCab    T    C        0      0        2 
  14 chr14_35349477     HPrz    T    C        0      0        2 
  14 chr14_35349477     ZBoe    T    C        0      0        2 
  14 chr14_35349477     ZGre    T    C        0      0        2 
  14 chr14_35349477     ZHar    T    C        0      0        2 
  14 chr14_35349477   Sample    T    C        0      0        2 
  14 chr14_35350403     AAsi    G    T        0      0        2 
  14 chr14_35350403     AKia    G    T        0      0        2 
  14 chr14_35350403     AOna    G    T      0.5      1        2 
  14 chr14_35350403     ASom    G    T        0      0        2 
  14 chr14_35350403     HCab    G    T        0      0        2 
  14 chr14_35350403     HPrz    G    T        0      0        2 
  14 chr14_35350403     ZBoe    G    T        0      0        2 
  14 chr14_35350403     ZGre    G    T        0      0        2 
  14 chr14_35350403     ZHar    G    T        0      0        2 
  14 chr14_35350403   Sample    G    T        0      0        2 
  14 chr14_35355493     AAsi    A    G        0      0        2 
  14 chr14_35355493     AKia    A    G        0      0        2 
  14 chr14_35355493     AOna    A    G        0      0        2 
  14 chr14_35355493     ASom    A    G        1      2        2 
  14 chr14_35355493     HCab    A    G        0      0        2 
  14 chr14_35355493     HPrz    A    G        0      0        2 
  14 chr14_35355493     ZBoe    A    G        0      0        2 
  14 chr14_35355493     ZGre    A    G        0      0        2 
  14 chr14_35355493     ZHar    A    G        0      0        2 
  14 chr14_35355493   Sample    A    G        0      0        2 
  14 chr14_35367632     AAsi    C    T      0.5      1        2 
  14 chr14_35367632     AKia    C    T        0      0        2 
  14 chr14_35367632     AOna    C    T        0      0        2 
  14 chr14_35367632     ASom    C    T        0      0        2 
  14 chr14_35367632     HCab    C    T        0      0        2 
  14 chr14_35367632     HPrz    C    T        0      0        2 
  14 chr14_35367632     ZBoe    C    T        0      0        2 
  14 chr14_35367632     ZGre    C    T        0      0        2 
  14 chr14_35367632     ZHar    C    T        0      0        2 
  14 chr14_35367632   Sample    C    T        1      2        2 
  14 chr14_35370243     AAsi    T    C        1      2        2 
  14 chr14_35370243     AKia    T    C        1      2        2 
  14 chr14_35370243     AOna    T    C        1      2        2 
  14 chr14_35370243     ASom    T    C        1      2        2 
  14 chr14_35370243     HCab    T    C        0      0        2 
  14 chr14_35370243     HPrz    T    C        0      0        2 
  14 chr14_35370243     ZBoe    T    C        0      0        2 
  14 chr14_35370243     ZGre    T    C        0      0        2 
  14 chr14_35370243     ZHar    T    C        0      0        2 
  14 chr14_35370243   Sample    T    C        1      2        2 
  14 chr14_35371027     AAsi    A    T        0      0        2 
  14 chr14_35371027     AKia    A    T        0      0        2 
  14 chr14_35371027     AOna    A    T        0      0        2 
  14 chr14_35371027     ASom    A    T        0      0        2 
  14 chr14_35371027     HCab    A    T        0      0        2 
  14 chr14_35371027     HPrz    A    T        0      0        2 
  14 chr14_35371027     ZBoe    A    T        0      0        2 
  14 chr14_35371027     ZGre    A    T        1      2        2 
  14 chr14_35371027     ZHar    A    T        0      0        2 
  14 chr14_35371027   Sample    A    T        0      0        2 
  14 chr14_35374031     AAsi    C    T        0      0        2 
  14 chr14_35374031     AKia    C    T        0      0        2 
  14 chr14_35374031     AOna    C    T        0      0        2 
  14 chr14_35374031     ASom    C    T        0      0        2 
  14 chr14_35374031     HCab    C    T        0      0        2 
  14 chr14_35374031     HPrz    C    T        0      0        2 
  14 chr14_35374031     ZBoe    C    T        0      0        2 
  14 chr14_35374031     ZGre    C    T        1      2        2 
  14 chr14_35374031     ZHar    C    T        0      0        2 
  14 chr14_35374031   Sample    C    T        0      0        2 
  14 chr14_35379226     AAsi    G    A        0      0        2 
  14 chr14_35379226     AKia    G    A        0      0        2 
  14 chr14_35379226     AOna    G    A        0      0        2 
  14 chr14_35379226     ASom    G    A        1      2        2 
  14 chr14_35379226     HCab    G    A        0      0        2 
  14 chr14_35379226     HPrz    G    A        0      0        2 
  14 chr14_35379226     ZBoe    G    A        0      0        2 
  14 chr14_35379226     ZGre    G    A        0      0        2 
  14 chr14_35379226     ZHar    G    A        0      0        2 
  14 chr14_35379226   Sample    G    A        0      0        2 
  14 chr14_35401177     AAsi    G    A        0      0        2 
  14 chr14_35401177     AKia    G    A        0      0        2 
  14 chr14_35401177     AOna    G    A        0      0        2 
  14 chr14_35401177     ASom    G    A        0      0        2 
  14 chr14_35401177     HCab    G    A        0      0        2 
  14 chr14_35401177     HPrz    G    A        0      0        2 
  14 chr14_35401177     ZBoe    G    A        0      0        2 
  14 chr14_35401177     ZGre    G    A        0      0        2 
  14 chr14_35401177     ZHar    G    A        1      2        2 
  14 chr14_35401177   Sample    G    A        0      0        2 
  14 chr14_35403445     AAsi    A    G        0      0        2 
  14 chr14_35403445     AKia    A    G        0      0        2 
  14 chr14_35403445     AOna    A    G        0      0        2 
  14 chr14_35403445     ASom    A    G        0      0        2 
  14 chr14_35403445     HCab    A    G        0      0        2 
  14 chr14_35403445     HPrz    A    G        0      0        2 
  14 chr14_35403445     ZBoe    A    G        0      0        2 
  14 chr14_35403445     ZGre    A    G      0.5      1        2 
  14 chr14_35403445     ZHar    A    G        0      0        2 
  14 chr14_35403445   Sample    A    G        0      0        2 
  14 chr14_35414064     AAsi    T    C        0      0        2 
  14 chr14_35414064     AKia    T    C        0      0        2 
  14 chr14_35414064     AOna    T    C        0      0        2 
  14 chr14_35414064     ASom    T    C        0      0        2 
  14 chr14_35414064     HCab    T    C        0      0        2 
  14 chr14_35414064     HPrz    T    C        0      0        2 
  14 chr14_35414064     ZBoe    T    C        1      2        2 
  14 chr14_35414064     ZGre    T    C        0      0        2 
  14 chr14_35414064     ZHar    T    C        0      0        2 
  14 chr14_35414064   Sample    T    C        0      0        2 
  14 chr14_35420265     AAsi    A    T        0      0        2 
  14 chr14_35420265     AKia    A    T        0      0        2 
  14 chr14_35420265     AOna    A    T        0      0        2 
  14 chr14_35420265     ASom    A    T        0      0        2 
  14 chr14_35420265     HCab    A    T        1      2        2 
  14 chr14_35420265     HPrz    A    T        1      2        2 
  14 chr14_35420265     ZBoe    A    T        0      0        2 
  14 chr14_35420265     ZGre    A    T        0      0        2 
  14 chr14_35420265     ZHar    A    T        0      0        2 
  14 chr14_35420265   Sample    A    T        0      0        2 
  14 chr14_35427756     AAsi    A    G        0      0        2 
  14 chr14_35427756     AKia    A    G        0      0        2 
  14 chr14_35427756     AOna    A    G        0      0        2 
  14 chr14_35427756     ASom    A    G        0      0        2 
  14 chr14_35427756     HCab    A    G        0      0        2 
  14 chr14_35427756     HPrz    A    G        0      0        2 
  14 chr14_35427756     ZBoe    A    G        0      0        2 
  14 chr14_35427756     ZGre    A    G        1      2        2 
  14 chr14_35427756     ZHar    A    G        0      0        2 
  14 chr14_35427756   Sample    A    G        0      0        2 
  14 chr14_35429430     AAsi    A    T        0      0        2 
  14 chr14_35429430     AKia    A    T        0      0        2 
  14 chr14_35429430     AOna    A    T        0      0        2 
  14 chr14_35429430     ASom    A    T        0      0        2 
  14 chr14_35429430     HCab    A    T        1      2        2 
  14 chr14_35429430     HPrz    A    T        1      2        2 
  14 chr14_35429430     ZBoe    A    T        0      0        2 
  14 chr14_35429430     ZGre    A    T        0      0        2 
  14 chr14_35429430     ZHar    A    T        0      0        2 
  14 chr14_35429430   Sample    A    T        0      0        2 
  14 chr14_35441116     AAsi    A    G        0      0        2 
  14 chr14_35441116     AKia    A    G        0      0        2 
  14 chr14_35441116     AOna    A    G        0      0        2 
  14 chr14_35441116     ASom    A    G        0      0        2 
  14 chr14_35441116     HCab    A    G        0      0        2 
  14 chr14_35441116     HPrz    A    G        0      0        2 
  14 chr14_35441116     ZBoe    A    G      0.5      1        2 
  14 chr14_35441116     ZGre    A    G        0      0        2 
  14 chr14_35441116     ZHar    A    G        0      0        2 
  14 chr14_35441116   Sample    A    G        0      0        2 
  14 chr14_35443113     AAsi    G    A        0      0        2 
  14 chr14_35443113     AKia    G    A        0      0        2 
  14 chr14_35443113     AOna    G    A        0      0        2 
  14 chr14_35443113     ASom    G    A        0      0        2 
  14 chr14_35443113     HCab    G    A        1      2        2 
  14 chr14_35443113     HPrz    G    A        1      2        2 
  14 chr14_35443113     ZBoe    G    A        0      0        2 
  14 chr14_35443113     ZGre    G    A        0      0        2 
  14 chr14_35443113     ZHar    G    A        0      0        2 
  14 chr14_35443113   Sample    G    A        0      0        2 
  14 chr14_35457233     AAsi    T    C        0      0        2 
  14 chr14_35457233     AKia    T    C        0      0        2 
  14 chr14_35457233     AOna    T    C        0      0        2 
  14 chr14_35457233     ASom    T    C        0      0        2 
  14 chr14_35457233     HCab    T    C      0.5      1        2 
  14 chr14_35457233     HPrz    T    C        0      0        2 
  14 chr14_35457233     ZBoe    T    C        0      0        2 
  14 chr14_35457233     ZGre    T    C        0      0        2 
  14 chr14_35457233     ZHar    T    C        0      0        2 
  14 chr14_35457233   Sample    T    C        0      0        2 
  14 chr14_35467998     AAsi    A    G        0      0        2 
  14 chr14_35467998     AKia    A    G        0      0        2 
  14 chr14_35467998     AOna    A    G        0      0        2 
  14 chr14_35467998     ASom    A    G        0      0        2 
  14 chr14_35467998     HCab    A    G        1      2        2 
  14 chr14_35467998     HPrz    A    G        1      2        2 
  14 chr14_35467998     ZBoe    A    G        0      0        2 
  14 chr14_35467998     ZGre    A    G        0      0        2 
  14 chr14_35467998     ZHar    A    G        0      0        2 
  14 chr14_35467998   Sample    A    G        0      0        2 
  14 chr14_35473982     AAsi    G    A        0      0        2 
  14 chr14_35473982     AKia    G    A        0      0        2 
  14 chr14_35473982     AOna    G    A        0      0        2 
  14 chr14_35473982     ASom    G    A        0      0        2 
  14 chr14_35473982     HCab    G    A        1      2        2 
  14 chr14_35473982     HPrz    G    A        1      2        2 
  14 chr14_35473982     ZBoe    G    A        0      0        2 
  14 chr14_35473982     ZGre    G    A        0      0        2 
  14 chr14_35473982     ZHar    G    A        0      0        2 
  14 chr14_35473982   Sample    G    A        0      0        2 
  14 chr14_35475016     AAsi    A    G        0      0        2 
  14 chr14_35475016     AKia    A    G        0      0        2 
  14 chr14_35475016     AOna    A    G        0      0        2 
  14 chr14_35475016     ASom    A    G        0      0        2 
  14 chr14_35475016     HCab    A    G        1      2        2 
  14 chr14_35475016     HPrz    A    G        1      2        2 
  14 chr14_35475016     ZBoe    A    G        0      0        2 
  14 chr14_35475016     ZGre    A    G      0.5      1        2 
  14 chr14_35475016     ZHar    A    G        0      0        2 
  14 chr14_35475016   Sample    A    G        0      0        2 
  14 chr14_35478581     AAsi    T    C        0      0        2 
  14 chr14_35478581     AKia    T    C        0      0        2 
  14 chr14_35478581     AOna    T    C        0      0        2 
  14 chr14_35478581     ASom    T    C        0      0        2 
  14 chr14_35478581     HCab    T    C      0.5      1        2 
  14 chr14_35478581     HPrz    T    C        0      0        2 
  14 chr14_35478581     ZBoe    T    C        0      0        2 
  14 chr14_35478581     ZGre    T    C        0      0        2 
  14 chr14_35478581     ZHar    T    C        0      0        2 
  14 chr14_35478581   Sample    T    C        0      0        2 
  14 chr14_35480841     AAsi    A    T        0      0        2 
  14 chr14_35480841     AKia    A    T        1      2        2 
  14 chr14_35480841     AOna    A    T        0      0        2 
  14 chr14_35480841     ASom    A    T        0      0        2 
  14 chr14_35480841     HCab    A    T        0      0        2 
  14 chr14_35480841     HPrz    A    T        0      0        2 
  14 chr14_35480841     ZBoe    A    T        0      0        2 
  14 chr14_35480841     ZGre    A    T        0      0        2 
  14 chr14_35480841     ZHar    A    T        0      0        2 
  14 chr14_35480841   Sample    A    T        0      0        2 
  14 chr14_35510284     AAsi    C    A      0.5      1        2 
  14 chr14_35510284     AKia    C    A        0      0        2 
  14 chr14_35510284     AOna    C    A        0      0        2 
  14 chr14_35510284     ASom    C    A        1      2        2 
  14 chr14_35510284     HCab    C    A        0      0        2 
  14 chr14_35510284     HPrz    C    A        0      0        2 
  14 chr14_35510284     ZBoe    C    A        0      0        2 
  14 chr14_35510284     ZGre    C    A        0      0        2 
  14 chr14_35510284     ZHar    C    A        0      0        2 
  14 chr14_35510284   Sample    C    A        1      2        2 
  14 chr14_35513741     AAsi    A    G        0      0        2 
  14 chr14_35513741     AKia    A    G        1      2        2 
  14 chr14_35513741     AOna    A    G        0      0        2 
  14 chr14_35513741     ASom    A    G        0      0        2 
  14 chr14_35513741     HCab    A    G        0      0        2 
  14 chr14_35513741     HPrz    A    G        0      0        2 
  14 chr14_35513741     ZBoe    A    G        0      0        2 
  14 chr14_35513741     ZGre    A    G        0      0        2 
  14 chr14_35513741     ZHar    A    G        0      0        2 
  14 chr14_35513741   Sample    A    G        0      0        2 
  14 chr14_35516885     AAsi    A    G        0      0        2 
  14 chr14_35516885     AKia    A    G        0      0        2 
  14 chr14_35516885     AOna    A    G      0.5      1        2 
  14 chr14_35516885     ASom    A    G        0      0        2 
  14 chr14_35516885     HCab    A    G        0      0        2 
  14 chr14_35516885     HPrz    A    G        0      0        2 
  14 chr14_35516885     ZBoe    A    G        0      0        2 
  14 chr14_35516885     ZGre    A    G        0      0        2 
  14 chr14_35516885     ZHar    A    G        0      0        2 
  14 chr14_35516885   Sample    A    G        0      0        2 
  14 chr14_35518553     AAsi    T    C        0      0        2 
  14 chr14_35518553     AKia    T    C        0      0        2 
  14 chr14_35518553     AOna    T    C      0.5      1        2 
  14 chr14_35518553     ASom    T    C        0      0        2 
  14 chr14_35518553     HCab    T    C        0      0        2 
  14 chr14_35518553     HPrz    T    C        0      0        2 
  14 chr14_35518553     ZBoe    T    C        0      0        2 
  14 chr14_35518553     ZGre    T    C        0      0        2 
  14 chr14_35518553     ZHar    T    C        0      0        2 
  14 chr14_35518553   Sample    T    C        0      0        2 
  14 chr14_35534209     AAsi    T    C      0.5      1        2 
  14 chr14_35534209     AKia    T    C        0      0        2 
  14 chr14_35534209     AOna    T    C        0      0        2 
  14 chr14_35534209     ASom    T    C        0      0        2 
  14 chr14_35534209     HCab    T    C        0      0        2 
  14 chr14_35534209     HPrz    T    C        0      0        2 
  14 chr14_35534209     ZBoe    T    C        0      0        2 
  14 chr14_35534209     ZGre    T    C        0      0        2 
  14 chr14_35534209     ZHar    T    C        0      0        2 
  14 chr14_35534209   Sample    T    C        1      2        2 
  14 chr14_35536138     AAsi    G    T        0      0        2 
  14 chr14_35536138     AKia    G    T        0      0        2 
  14 chr14_35536138     AOna    G    T        0      0        2 
  14 chr14_35536138     ASom    G    T        0      0        2 
  14 chr14_35536138     HCab    G    T        0      0        2 
  14 chr14_35536138     HPrz    G    T        0      0        2 
  14 chr14_35536138     ZBoe    G    T        0      0        2 
  14 chr14_35536138     ZGre    G    T        0      0        2 
  14 chr14_35536138     ZHar    G    T        1      2        2 
  14 chr14_35536138   Sample    G    T        0      0        2 
  14 chr14_35542907     AAsi    T    C      0.5      1        2 
  14 chr14_35542907     AKia    T    C        0      0        2 
  14 chr14_35542907     AOna    T    C        0      0        2 
  14 chr14_35542907     ASom    T    C        0      0        2 
  14 chr14_35542907     HCab    T    C        0      0        2 
  14 chr14_35542907     HPrz    T    C        0      0        2 
  14 chr14_35542907     ZBoe    T    C        0      0        2 
  14 chr14_35542907     ZGre    T    C        0      0        2 
  14 chr14_35542907     ZHar    T    C        0      0        2 
  14 chr14_35542907   Sample    T    C        0      0        2 
  14 chr14_35543786     AAsi    C    A        0      0        2 
  14 chr14_35543786     AKia    C    A        0      0        2 
  14 chr14_35543786     AOna    C    A        0      0        2 
  14 chr14_35543786     ASom    C    A        0      0        2 
  14 chr14_35543786     HCab    C    A        1      2        2 
  14 chr14_35543786     HPrz    C    A        1      2        2 
  14 chr14_35543786     ZBoe    C    A        0      0        2 
  14 chr14_35543786     ZGre    C    A        0      0        2 
  14 chr14_35543786     ZHar    C    A        0      0        2 
  14 chr14_35543786   Sample    C    A        0      0        2 
  14 chr14_35555077     AAsi    A    C      0.5      1        2 
  14 chr14_35555077     AKia    A    C        0      0        2 
  14 chr14_35555077     AOna    A    C        0      0        2 
  14 chr14_35555077     ASom    A    C        0      0        2 
  14 chr14_35555077     HCab    A    C        0      0        2 
  14 chr14_35555077     HPrz    A    C        0      0        2 
  14 chr14_35555077     ZBoe    A    C        0      0        2 
  14 chr14_35555077     ZGre    A    C        0      0        2 
  14 chr14_35555077     ZHar    A    C        0      0        2 
  14 chr14_35555077   Sample    A    C        0      0        2 
  14 chr14_35564656     AAsi    A    G      0.5      1        2 
  14 chr14_35564656     AKia    A    G        0      0        2 
  14 chr14_35564656     AOna    A    G        0      0        2 
  14 chr14_35564656     ASom    A    G        0      0        2 
  14 chr14_35564656     HCab    A    G        0      0        2 
  14 chr14_35564656     HPrz    A    G        0      0        2 
  14 chr14_35564656     ZBoe    A    G        0      0        2 
  14 chr14_35564656     ZGre    A    G        0      0        2 
  14 chr14_35564656     ZHar    A    G        0      0        2 
  14 chr14_35564656   Sample    A    G        0      0        2 
  14 chr14_35567137     AAsi    A    T        0      0        2 
  14 chr14_35567137     AKia    A    T        1      2        2 
  14 chr14_35567137     AOna    A    T        1      2        2 
  14 chr14_35567137     ASom    A    T        0      0        2 
  14 chr14_35567137     HCab    A    T        1      2        2 
  14 chr14_35567137     HPrz    A    T        1      2        2 
  14 chr14_35567137     ZBoe    A    T        0      0        2 
  14 chr14_35567137     ZGre    A    T        0      0        2 
  14 chr14_35567137     ZHar    A    T        0      0        2 
  14 chr14_35567137   Sample    A    T        0      0        2 
  14 chr14_35567283     AAsi    C    G        0      0        2 
  14 chr14_35567283     AKia    C    G        0      0        2 
  14 chr14_35567283     AOna    C    G        0      0        2 
  14 chr14_35567283     ASom    C    G        0      0        2 
  14 chr14_35567283     HCab    C    G        0      0        2 
  14 chr14_35567283     HPrz    C    G        0      0        2 
  14 chr14_35567283     ZBoe    C    G        0      0        2 
  14 chr14_35567283     ZGre    C    G      0.5      1        2 
  14 chr14_35567283     ZHar    C    G        0      0        2 
  14 chr14_35567283   Sample    C    G        0      0        2 
  14 chr14_35570660     AAsi    C    T        0      0        2 
  14 chr14_35570660     AKia    C    T        1      2        2 
  14 chr14_35570660     AOna    C    T        1      2        2 
  14 chr14_35570660     ASom    C    T        0      0        2 
  14 chr14_35570660     HCab    C    T        0      0        2 
  14 chr14_35570660     HPrz    C    T        0      0        2 
  14 chr14_35570660     ZBoe    C    T        0      0        2 
  14 chr14_35570660     ZGre    C    T        0      0        2 
  14 chr14_35570660     ZHar    C    T        0      0        2 
  14 chr14_35570660   Sample    C    T        0      0        2 
  14 chr14_35573359     AAsi    A    G        0      0        2 
  14 chr14_35573359     AKia    A    G        0      0        2 
  14 chr14_35573359     AOna    A    G        0      0        2 
  14 chr14_35573359     ASom    A    G        0      0        2 
  14 chr14_35573359     HCab    A    G        0      0        2 
  14 chr14_35573359     HPrz    A    G        0      0        2 
  14 chr14_35573359     ZBoe    A    G        0      0        2 
  14 chr14_35573359     ZGre    A    G        1      2        2 
  14 chr14_35573359     ZHar    A    G        0      0        2 
  14 chr14_35573359   Sample    A    G        0      0        2 
  14 chr14_35588733     AAsi    G    A        0      0        2 
  14 chr14_35588733     AKia    G    A        0      0        2 
  14 chr14_35588733     AOna    G    A        0      0        2 
  14 chr14_35588733     ASom    G    A        0      0        2 
  14 chr14_35588733     HCab    G    A        1      2        2 
  14 chr14_35588733     HPrz    G    A        1      2        2 
  14 chr14_35588733     ZBoe    G    A        0      0        2 
  14 chr14_35588733     ZGre    G    A        0      0        2 
  14 chr14_35588733     ZHar    G    A        0      0        2 
  14 chr14_35588733   Sample    G    A        0      0        2 
  14 chr14_35592779     AAsi    T    C        0      0        2 
  14 chr14_35592779     AKia    T    C        0      0        2 
  14 chr14_35592779     AOna    T    C        0      0        2 
  14 chr14_35592779     ASom    T    C        0      0        2 
  14 chr14_35592779     HCab    T    C        0      0        2 
  14 chr14_35592779     HPrz    T    C        0      0        2 
  14 chr14_35592779     ZBoe    T    C        0      0        2 
  14 chr14_35592779     ZGre    T    C        0      0        2 
  14 chr14_35592779     ZHar    T    C      0.5      1        2 
  14 chr14_35592779   Sample    T    C        0      0        2 
  14 chr14_35599799     AAsi    C    A        0      0        2 
  14 chr14_35599799     AKia    C    A        0      0        2 
  14 chr14_35599799     AOna    C    A      0.5      1        2 
  14 chr14_35599799     ASom    C    A        0      0        2 
  14 chr14_35599799     HCab    C    A        0      0        2 
  14 chr14_35599799     HPrz    C    A        0      0        2 
  14 chr14_35599799     ZBoe    C    A        0      0        2 
  14 chr14_35599799     ZGre    C    A        0      0        2 
  14 chr14_35599799     ZHar    C    A        0      0        2 
  14 chr14_35599799   Sample    C    A        0      0        2 
  14 chr14_35600691     AAsi    C    T        0      0        2 
  14 chr14_35600691     AKia    C    T        0      0        2 
  14 chr14_35600691     AOna    C    T        0      0        2 
  14 chr14_35600691     ASom    C    T        0      0        2 
  14 chr14_35600691     HCab    C    T        0      0        2 
  14 chr14_35600691     HPrz    C    T        0      0        2 
  14 chr14_35600691     ZBoe    C    T      0.5      1        2 
  14 chr14_35600691     ZGre    C    T        0      0        2 
  14 chr14_35600691     ZHar    C    T        0      0        2 
  14 chr14_35600691   Sample    C    T        0      0        2 
  14 chr14_35603807     AAsi    C    T        0      0        2 
  14 chr14_35603807     AKia    C    T        0      0        2 
  14 chr14_35603807     AOna    C    T        0      0        2 
  14 chr14_35603807     ASom    C    T        0      0        2 
  14 chr14_35603807     HCab    C    T        1      2        2 
  14 chr14_35603807     HPrz    C    T        1      2        2 
  14 chr14_35603807     ZBoe    C    T        0      0        2 
  14 chr14_35603807     ZGre    C    T        0      0        2 
  14 chr14_35603807     ZHar    C    T        0      0        2 
  14 chr14_35603807   Sample    C    T        0      0        2 
  14 chr14_35612392     AAsi    C    A        0      0        2 
  14 chr14_35612392     AKia    C    A        0      0        2 
  14 chr14_35612392     AOna    C    A        0      0        2 
  14 chr14_35612392     ASom    C    A        0      0        2 
  14 chr14_35612392     HCab    C    A      0.5      1        2 
  14 chr14_35612392     HPrz    C    A      0.5      1        2 
  14 chr14_35612392     ZBoe    C    A        0      0        2 
  14 chr14_35612392     ZGre    C    A        0      0        2 
  14 chr14_35612392     ZHar    C    A        0      0        2 
  14 chr14_35612392   Sample    C    A        0      0        2 
  14 chr14_35618957     AAsi    T    C      0.5      1        2 
  14 chr14_35618957     AKia    T    C        0      0        2 
  14 chr14_35618957     AOna    T    C        0      0        2 
  14 chr14_35618957     ASom    T    C        0      0        2 
  14 chr14_35618957     HCab    T    C        0      0        2 
  14 chr14_35618957     HPrz    T    C        0      0        2 
  14 chr14_35618957     ZBoe    T    C        0      0        2 
  14 chr14_35618957     ZGre    T    C        0      0        2 
  14 chr14_35618957     ZHar    T    C        0      0        2 
  14 chr14_35618957   Sample    T    C        0      0        2 
  14 chr14_35626260     AAsi    G    C        0      0        2 
  14 chr14_35626260     AKia    G    C        0      0        2 
  14 chr14_35626260     AOna    G    C        0      0        2 
  14 chr14_35626260     ASom    G    C        0      0        2 
  14 chr14_35626260     HCab    G    C        1      2        2 
  14 chr14_35626260     HPrz    G    C        1      2        2 
  14 chr14_35626260     ZBoe    G    C        0      0        2 
  14 chr14_35626260     ZGre    G    C        0      0        2 
  14 chr14_35626260     ZHar    G    C        0      0        2 
  14 chr14_35626260   Sample    G    C        0      0        2 
  14 chr14_35630625     AAsi    T    C        0      0        2 
  14 chr14_35630625     AKia    T    C        0      0        2 
  14 chr14_35630625     AOna    T    C        0      0        2 
  14 chr14_35630625     ASom    T    C        0      0        2 
  14 chr14_35630625     HCab    T    C        1      2        2 
  14 chr14_35630625     HPrz    T    C        1      2        2 
  14 chr14_35630625     ZBoe    T    C        0      0        2 
  14 chr14_35630625     ZGre    T    C        0      0        2 
  14 chr14_35630625     ZHar    T    C        0      0        2 
  14 chr14_35630625   Sample    T    C        0      0        2 
  14 chr14_35643821     AAsi    C    G      0.5      1        2 
  14 chr14_35643821     AKia    C    G        0      0        2 
  14 chr14_35643821     AOna    C    G        0      0        2 
  14 chr14_35643821     ASom    C    G        0      0        2 
  14 chr14_35643821     HCab    C    G        0      0        2 
  14 chr14_35643821     HPrz    C    G        0      0        2 
  14 chr14_35643821     ZBoe    C    G        0      0        2 
  14 chr14_35643821     ZGre    C    G        0      0        2 
  14 chr14_35643821     ZHar    C    G        0      0        2 
  14 chr14_35643821   Sample    C    G        0      0        2 
  14 chr14_35645056     AAsi    G    T      0.5      1        2 
  14 chr14_35645056     AKia    G    T        0      0        2 
  14 chr14_35645056     AOna    G    T        0      0        2 
  14 chr14_35645056     ASom    G    T        1      2        2 
  14 chr14_35645056     HCab    G    T        0      0        2 
  14 chr14_35645056     HPrz    G    T        0      0        2 
  14 chr14_35645056     ZBoe    G    T        0      0        2 
  14 chr14_35645056     ZGre    G    T        0      0        2 
  14 chr14_35645056     ZHar    G    T        0      0        2 
  14 chr14_35645056   Sample    G    T        1      2        2 
  14 chr14_35651707     AAsi    C    T        0      0        2 
  14 chr14_35651707     AKia    C    T        0      0        2 
  14 chr14_35651707     AOna    C    T      0.5      1        2 
  14 chr14_35651707     ASom    C    T        0      0        2 
  14 chr14_35651707     HCab    C    T        0      0        2 
  14 chr14_35651707     HPrz    C    T        0      0        2 
  14 chr14_35651707     ZBoe    C    T        0      0        2 
  14 chr14_35651707     ZGre    C    T        0      0        2 
  14 chr14_35651707     ZHar    C    T        0      0        2 
  14 chr14_35651707   Sample    C    T        0      0        2 
  14 chr14_35652882     AAsi    T    C        0      0        2 
  14 chr14_35652882     AKia    T    C        0      0        2 
  14 chr14_35652882     AOna    T    C        0      0        2 
  14 chr14_35652882     ASom    T    C        0      0        2 
  14 chr14_35652882     HCab    T    C        0      0        2 
  14 chr14_35652882     HPrz    T    C        0      0        2 
  14 chr14_35652882     ZBoe    T    C        0      0        2 
  14 chr14_35652882     ZGre    T    C        0      0        2 
  14 chr14_35652882     ZHar    T    C      0.5      1        2 
  14 chr14_35652882   Sample    T    C        0      0        2 
  14 chr14_35653233     AAsi    T    C        0      0        2 
  14 chr14_35653233     AKia    T    C        0      0        2 
  14 chr14_35653233     AOna    T    C        0      0        2 
  14 chr14_35653233     ASom    T    C        0      0        2 
  14 chr14_35653233     HCab    T    C        0      0        2 
  14 chr14_35653233     HPrz    T    C        0      0        2 
  14 chr14_35653233     ZBoe    T    C        1      2        2 
  14 chr14_35653233     ZGre    T    C        1      2        2 
  14 chr14_35653233     ZHar    T    C        1      2        2 
  14 chr14_35653233   Sample    T    C        0      0        2 
  14 chr14_35653855     AAsi    A    T        0      0        2 
  14 chr14_35653855     AKia    A    T        0      0        2 
  14 chr14_35653855     AOna    A    T        0      0        2 
  14 chr14_35653855     ASom    A    T        0      0        2 
  14 chr14_35653855     HCab    A    T        0      0        2 
  14 chr14_35653855     HPrz    A    T        0      0        2 
  14 chr14_35653855     ZBoe    A    T        1      2        2 
  14 chr14_35653855     ZGre    A    T        1      2        2 
  14 chr14_35653855     ZHar    A    T        1      2        2 
  14 chr14_35653855   Sample    A    T        0      0        2 
  14 chr14_35656111     AAsi    C    T        0      0        2 
  14 chr14_35656111     AKia    C    T        0      0        2 
  14 chr14_35656111     AOna    C    T        0      0        2 
  14 chr14_35656111     ASom    C    T        0      0        2 
  14 chr14_35656111     HCab    C    T        0      0        2 
  14 chr14_35656111     HPrz    C    T        0      0        2 
  14 chr14_35656111     ZBoe    C    T        0      0        2 
  14 chr14_35656111     ZGre    C    T        0      0        2 
  14 chr14_35656111     ZHar    C    T      0.5      1        2 
  14 chr14_35656111   Sample    C    T        0      0        2 
  14 chr14_35666588     AAsi    A    G        1      2        2 
  14 chr14_35666588     AKia    A    G        1      2        2 
  14 chr14_35666588     AOna    A    G        1      2        2 
  14 chr14_35666588     ASom    A    G        1      2        2 
  14 chr14_35666588     HCab    A    G        0      0        2 
  14 chr14_35666588     HPrz    A    G        0      0        2 
  14 chr14_35666588     ZBoe    A    G        0      0        2 
  14 chr14_35666588     ZGre    A    G        0      0        2 
  14 chr14_35666588     ZHar    A    G        0      0        2 
  14 chr14_35666588   Sample    A    G        1      2        2 
  14 chr14_35673205     AAsi    A    G        0      0        2 
  14 chr14_35673205     AKia    A    G        0      0        2 
  14 chr14_35673205     AOna    A    G        0      0        2 
  14 chr14_35673205     ASom    A    G        0      0        2 
  14 chr14_35673205     HCab    A    G        1      2        2 
  14 chr14_35673205     HPrz    A    G        1      2        2 
  14 chr14_35673205     ZBoe    A    G        0      0        2 
  14 chr14_35673205     ZGre    A    G        0      0        2 
  14 chr14_35673205     ZHar    A    G        0      0        2 
  14 chr14_35673205   Sample    A    G        0      0        2 
  14 chr14_35690102     AAsi    A    G        0      0        2 
  14 chr14_35690102     AKia    A    G        0      0        2 
  14 chr14_35690102     AOna    A    G        0      0        2 
  14 chr14_35690102     ASom    A    G        0      0        2 
  14 chr14_35690102     HCab    A    G        0      0        2 
  14 chr14_35690102     HPrz    A    G        0      0        2 
  14 chr14_35690102     ZBoe    A    G        1      2        2 
  14 chr14_35690102     ZGre    A    G        1      2        2 
  14 chr14_35690102     ZHar    A    G        1      2        2 
  14 chr14_35690102   Sample    A    G        0      0        2 
  14 chr14_35690220     AAsi    G    A        0      0        2 
  14 chr14_35690220     AKia    G    A        0      0        2 
  14 chr14_35690220     AOna    G    A        0      0        2 
  14 chr14_35690220     ASom    G    A        0      0        2 
  14 chr14_35690220     HCab    G    A        0      0        2 
  14 chr14_35690220     HPrz    G    A        0      0        2 
  14 chr14_35690220     ZBoe    G    A        1      2        2 
  14 chr14_35690220     ZGre    G    A        0      0        2 
  14 chr14_35690220     ZHar    G    A        0      0        2 
  14 chr14_35690220   Sample    G    A        0      0        2 
  14 chr14_35692593     AAsi    G    A        0      0        2 
  14 chr14_35692593     AKia    G    A      0.5      1        2 
  14 chr14_35692593     AOna    G    A        0      0        2 
  14 chr14_35692593     ASom    G    A        0      0        2 
  14 chr14_35692593     HCab    G    A        0      0        2 
  14 chr14_35692593     HPrz    G    A        0      0        2 
  14 chr14_35692593     ZBoe    G    A        0      0        2 
  14 chr14_35692593     ZGre    G    A        0      0        2 
  14 chr14_35692593     ZHar    G    A        0      0        2 
  14 chr14_35692593   Sample    G    A        0      0        2 
  14 chr14_35698655     AAsi    T    C      0.5      1        2 
  14 chr14_35698655     AKia    T    C        0      0        2 
  14 chr14_35698655     AOna    T    C        0      0        2 
  14 chr14_35698655     ASom    T    C        1      2        2 
  14 chr14_35698655     HCab    T    C        0      0        2 
  14 chr14_35698655     HPrz    T    C        0      0        2 
  14 chr14_35698655     ZBoe    T    C        0      0        2 
  14 chr14_35698655     ZGre    T    C        0      0        2 
  14 chr14_35698655     ZHar    T    C        0      0        2 
  14 chr14_35698655   Sample    T    C        1      2        2 
  14 chr14_35698671     AAsi    A    C        0      0        2 
  14 chr14_35698671     AKia    A    C        0      0        2 
  14 chr14_35698671     AOna    A    C      0.5      1        2 
  14 chr14_35698671     ASom    A    C        0      0        2 
  14 chr14_35698671     HCab    A    C        0      0        2 
  14 chr14_35698671     HPrz    A    C        0      0        2 
  14 chr14_35698671     ZBoe    A    C        0      0        2 
  14 chr14_35698671     ZGre    A    C        0      0        2 
  14 chr14_35698671     ZHar    A    C        0      0        2 
  14 chr14_35698671   Sample    A    C        0      0        2 
  14 chr14_35700262     AAsi    T    C        0      0        2 
  14 chr14_35700262     AKia    T    C        0      0        2 
  14 chr14_35700262     AOna    T    C        0      0        2 
  14 chr14_35700262     ASom    T    C        0      0        2 
  14 chr14_35700262     HCab    T    C        0      0        2 
  14 chr14_35700262     HPrz    T    C        0      0        2 
  14 chr14_35700262     ZBoe    T    C        0      0        2 
  14 chr14_35700262     ZGre    T    C        1      2        2 
  14 chr14_35700262     ZHar    T    C        0      0        2 
  14 chr14_35700262   Sample    T    C        0      0        2 
  14 chr14_35704231     AAsi    T    C        0      0        2 
  14 chr14_35704231     AKia    T    C        0      0        2 
  14 chr14_35704231     AOna    T    C        0      0        2 
  14 chr14_35704231     ASom    T    C        0      0        2 
  14 chr14_35704231     HCab    T    C        0      0        2 
  14 chr14_35704231     HPrz    T    C        0      0        2 
  14 chr14_35704231     ZBoe    T    C        1      2        2 
  14 chr14_35704231     ZGre    T    C        1      2        2 
  14 chr14_35704231     ZHar    T    C        1      2        2 
  14 chr14_35704231   Sample    T    C        0      0        2 
  14 chr14_35707805     AAsi    G    T        0      0        2 
  14 chr14_35707805     AKia    G    T        0      0        2 
  14 chr14_35707805     AOna    G    T        0      0        2 
  14 chr14_35707805     ASom    G    T        0      0        2 
  14 chr14_35707805     HCab    G    T        0      0        2 
  14 chr14_35707805     HPrz    G    T        0      0        2 
  14 chr14_35707805     ZBoe    G    T        1      2        2 
  14 chr14_35707805     ZGre    G    T        1      2        2 
  14 chr14_35707805     ZHar    G    T        1      2        2 
  14 chr14_35707805   Sample    G    T        0      0        2 
  14 chr14_35710575     AAsi    C    G        0      0        2 
  14 chr14_35710575     AKia    C    G        0      0        2 
  14 chr14_35710575     AOna    C    G        0      0        2 
  14 chr14_35710575     ASom    C    G        0      0        2 
  14 chr14_35710575     HCab    C    G      0.5      1        2 
  14 chr14_35710575     HPrz    C    G        0      0        2 
  14 chr14_35710575     ZBoe    C    G        0      0        2 
  14 chr14_35710575     ZGre    C    G        0      0        2 
  14 chr14_35710575     ZHar    C    G        0      0        2 
  14 chr14_35710575   Sample    C    G        0      0        2 
  14 chr14_35715713     AAsi    G    A        0      0        2 
  14 chr14_35715713     AKia    G    A        0      0        2 
  14 chr14_35715713     AOna    G    A        0      0        2 
  14 chr14_35715713     ASom    G    A        0      0        2 
  14 chr14_35715713     HCab    G    A        0      0        2 
  14 chr14_35715713     HPrz    G    A        0      0        2 
  14 chr14_35715713     ZBoe    G    A      0.5      1        2 
  14 chr14_35715713     ZGre    G    A        0      0        2 
  14 chr14_35715713     ZHar    G    A        0      0        2 
  14 chr14_35715713   Sample    G    A        0      0        2 
  14 chr14_35721549     AAsi    A    C        0      0        2 
  14 chr14_35721549     AKia    A    C        0      0        2 
  14 chr14_35721549     AOna    A    C        0      0        2 
  14 chr14_35721549     ASom    A    C        1      2        2 
  14 chr14_35721549     HCab    A    C        0      0        2 
  14 chr14_35721549     HPrz    A    C        0      0        2 
  14 chr14_35721549     ZBoe    A    C        0      0        2 
  14 chr14_35721549     ZGre    A    C        0      0        2 
  14 chr14_35721549     ZHar    A    C        0      0        2 
  14 chr14_35721549   Sample    A    C        0      0        2 
  14 chr14_35724341     AAsi    G    A        0      0        2 
  14 chr14_35724341     AKia    G    A        0      0        2 
  14 chr14_35724341     AOna    G    A        0      0        2 
  14 chr14_35724341     ASom    G    A        0      0        2 
  14 chr14_35724341     HCab    G    A        0      0        2 
  14 chr14_35724341     HPrz    G    A        0      0        2 
  14 chr14_35724341     ZBoe    G    A        0      0        2 
  14 chr14_35724341     ZGre    G    A        1      2        2 
  14 chr14_35724341     ZHar    G    A        0      0        2 
  14 chr14_35724341   Sample    G    A        0      0        2 
  14 chr14_35732187     AAsi    G    T        0      0        2 
  14 chr14_35732187     AKia    G    T        0      0        2 
  14 chr14_35732187     AOna    G    T      0.5      1        2 
  14 chr14_35732187     ASom    G    T        0      0        2 
  14 chr14_35732187     HCab    G    T        0      0        2 
  14 chr14_35732187     HPrz    G    T        0      0        2 
  14 chr14_35732187     ZBoe    G    T        0      0        2 
  14 chr14_35732187     ZGre    G    T        0      0        2 
  14 chr14_35732187     ZHar    G    T        0      0        2 
  14 chr14_35732187   Sample    G    T        0      0        2 
  14 chr14_35732934     AAsi    C    A        0      0        2 
  14 chr14_35732934     AKia    C    A        1      2        2 
  14 chr14_35732934     AOna    C    A      0.5      1        2 
  14 chr14_35732934     ASom    C    A        0      0        2 
  14 chr14_35732934     HCab    C    A        0      0        2 
  14 chr14_35732934     HPrz    C    A        0      0        2 
  14 chr14_35732934     ZBoe    C    A        0      0        2 
  14 chr14_35732934     ZGre    C    A        0      0        2 
  14 chr14_35732934     ZHar    C    A        0      0        2 
  14 chr14_35732934   Sample    C    A        0      0        2 
  14 chr14_35735852     AAsi    T    G        0      0        2 
  14 chr14_35735852     AKia    T    G        0      0        2 
  14 chr14_35735852     AOna    T    G        0      0        2 
  14 chr14_35735852     ASom    T    G        0      0        2 
  14 chr14_35735852     HCab    T    G        1      2        2 
  14 chr14_35735852     HPrz    T    G        1      2        2 
  14 chr14_35735852     ZBoe    T    G        0      0        2 
  14 chr14_35735852     ZGre    T    G        0      0        2 
  14 chr14_35735852     ZHar    T    G        0      0        2 
  14 chr14_35735852   Sample    T    G        0      0        2 
  14 chr14_35740951     AAsi    G    T        0      0        2 
  14 chr14_35740951     AKia    G    T        0      0        2 
  14 chr14_35740951     AOna    G    T        0      0        2 
  14 chr14_35740951     ASom    G    T        0      0        2 
  14 chr14_35740951     HCab    G    T        0      0        2 
  14 chr14_35740951     HPrz    G    T        0      0        2 
  14 chr14_35740951     ZBoe    G    T        1      2        2 
  14 chr14_35740951     ZGre    G    T        1      2        2 
  14 chr14_35740951     ZHar    G    T        1      2        2 
  14 chr14_35740951   Sample    G    T        0      0        2 
  14 chr14_35759636     AAsi    G    A        0      0        2 
  14 chr14_35759636     AKia    G    A        0      0        2 
  14 chr14_35759636     AOna    G    A        0      0        2 
  14 chr14_35759636     ASom    G    A        1      2        2 
  14 chr14_35759636     HCab    G    A        0      0        2 
  14 chr14_35759636     HPrz    G    A        0      0        2 
  14 chr14_35759636     ZBoe    G    A        0      0        2 
  14 chr14_35759636     ZGre    G    A        0      0        2 
  14 chr14_35759636     ZHar    G    A        0      0        2 
  14 chr14_35759636   Sample    G    A        0      0        2 
  14 chr14_35759762     AAsi    C    T        1      2        2 
  14 chr14_35759762     AKia    C    T        0      0        2 
  14 chr14_35759762     AOna    C    T        0      0        2 
  14 chr14_35759762     ASom    C    T        1      2        2 
  14 chr14_35759762     HCab    C    T        0      0        2 
  14 chr14_35759762     HPrz    C    T        0      0        2 
  14 chr14_35759762     ZBoe    C    T        0      0        2 
  14 chr14_35759762     ZGre    C    T        0      0        2 
  14 chr14_35759762     ZHar    C    T        0      0        2 
  14 chr14_35759762   Sample    C    T        1      2        2 
  14 chr14_35768061     AAsi    G    A        0      0        2 
  14 chr14_35768061     AKia    G    A        0      0        2 
  14 chr14_35768061     AOna    G    A      0.5      1        2 
  14 chr14_35768061     ASom    G    A        0      0        2 
  14 chr14_35768061     HCab    G    A        0      0        2 
  14 chr14_35768061     HPrz    G    A        0      0        2 
  14 chr14_35768061     ZBoe    G    A        0      0        2 
  14 chr14_35768061     ZGre    G    A        0      0        2 
  14 chr14_35768061     ZHar    G    A        0      0        2 
  14 chr14_35768061   Sample    G    A        0      0        2 
  14 chr14_35774956     AAsi    C    T        0      0        2 
  14 chr14_35774956     AKia    C    T        0      0        2 
  14 chr14_35774956     AOna    C    T        0      0        2 
  14 chr14_35774956     ASom    C    T        0      0        2 
  14 chr14_35774956     HCab    C    T        1      2        2 
  14 chr14_35774956     HPrz    C    T        1      2        2 
  14 chr14_35774956     ZBoe    C    T        0      0        2 
  14 chr14_35774956     ZGre    C    T        0      0        2 
  14 chr14_35774956     ZHar    C    T        0      0        2 
  14 chr14_35774956   Sample    C    T        0      0        2 
  14 chr14_35780608     AAsi    G    A        0      0        2 
  14 chr14_35780608     AKia    G    A        0      0        2 
  14 chr14_35780608     AOna    G    A        0      0        2 
  14 chr14_35780608     ASom    G    A        0      0        2 
  14 chr14_35780608     HCab    G    A        1      2        2 
  14 chr14_35780608     HPrz    G    A        1      2        2 
  14 chr14_35780608     ZBoe    G    A        0      0        2 
  14 chr14_35780608     ZGre    G    A        0      0        2 
  14 chr14_35780608     ZHar    G    A        0      0        2 
  14 chr14_35780608   Sample    G    A        0      0        2 
  14 chr14_35787528     AAsi    C    T        0      0        2 
  14 chr14_35787528     AKia    C    T        0      0        2 
  14 chr14_35787528     AOna    C    T        0      0        2 
  14 chr14_35787528     ASom    C    T        1      2        2 
  14 chr14_35787528     HCab    C    T        0      0        2 
  14 chr14_35787528     HPrz    C    T        0      0        2 
  14 chr14_35787528     ZBoe    C    T        0      0        2 
  14 chr14_35787528     ZGre    C    T        0      0        2 
  14 chr14_35787528     ZHar    C    T        0      0        2 
  14 chr14_35787528   Sample    C    T        0      0        2 
  14 chr14_35800706     AAsi    A    C        0      0        2 
  14 chr14_35800706     AKia    A    C        0      0        2 
  14 chr14_35800706     AOna    A    C        0      0        2 
  14 chr14_35800706     ASom    A    C        0      0        2 
  14 chr14_35800706     HCab    A    C        0      0        2 
  14 chr14_35800706     HPrz    A    C        0      0        2 
  14 chr14_35800706     ZBoe    A    C        0      0        2 
  14 chr14_35800706     ZGre    A    C        0      0        2 
  14 chr14_35800706     ZHar    A    C        1      2        2 
  14 chr14_35800706   Sample    A    C        0      0        2 
  14 chr14_35805742     AAsi    A    G        0      0        2 
  14 chr14_35805742     AKia    A    G        0      0        2 
  14 chr14_35805742     AOna    A    G      0.5      1        2 
  14 chr14_35805742     ASom    A    G        0      0        2 
  14 chr14_35805742     HCab    A    G        0      0        2 
  14 chr14_35805742     HPrz    A    G        0      0        2 
  14 chr14_35805742     ZBoe    A    G        0      0        2 
  14 chr14_35805742     ZGre    A    G        0      0        2 
  14 chr14_35805742     ZHar    A    G        0      0        2 
  14 chr14_35805742   Sample    A    G        0      0        2 
  14 chr14_35814973     AAsi    T    C        0      0        2 
  14 chr14_35814973     AKia    T    C        0      0        2 
  14 chr14_35814973     AOna    T    C        0      0        2 
  14 chr14_35814973     ASom    T    C        0      0        2 
  14 chr14_35814973     HCab    T    C        1      2        2 
  14 chr14_35814973     HPrz    T    C        1      2        2 
  14 chr14_35814973     ZBoe    T    C        0      0        2 
  14 chr14_35814973     ZGre    T    C        0      0        2 
  14 chr14_35814973     ZHar    T    C        0      0        2 
  14 chr14_35814973   Sample    T    C        0      0        2 
  14 chr14_35816722     AAsi    A    G        0      0        2 
  14 chr14_35816722     AKia    A    G        0      0        2 
  14 chr14_35816722     AOna    A    G        0      0        2 
  14 chr14_35816722     ASom    A    G        0      0        2 
  14 chr14_35816722     HCab    A    G        1      2        2 
  14 chr14_35816722     HPrz    A    G        1      2        2 
  14 chr14_35816722     ZBoe    A    G        0      0        2 
  14 chr14_35816722     ZGre    A    G        0      0        2 
  14 chr14_35816722     ZHar    A    G        0      0        2 
  14 chr14_35816722   Sample    A    G        0      0        2 
  14 chr14_35827028     AAsi    A    G        0      0        2 
  14 chr14_35827028     AKia    A    G        0      0        2 
  14 chr14_35827028     AOna    A    G        0      0        2 
  14 chr14_35827028     ASom    A    G        0      0        2 
  14 chr14_35827028     HCab    A    G        0      0        2 
  14 chr14_35827028     HPrz    A    G        0      0        2 
  14 chr14_35827028     ZBoe    A    G        1      2        2 
  14 chr14_35827028     ZGre    A    G        0      0        2 
  14 chr14_35827028     ZHar    A    G        0      0        2 
  14 chr14_35827028   Sample    A    G        0      0        2 
  14 chr14_35841398     AAsi    T    C        1      2        2 
  14 chr14_35841398     AKia    T    C        1      2        2 
  14 chr14_35841398     AOna    T    C      0.5      1        2 
  14 chr14_35841398     ASom    T    C        1      2        2 
  14 chr14_35841398     HCab    T    C        0      0        2 
  14 chr14_35841398     HPrz    T    C        0      0        2 
  14 chr14_35841398     ZBoe    T    C        0      0        2 
  14 chr14_35841398     ZGre    T    C        0      0        2 
  14 chr14_35841398     ZHar    T    C        0      0        2 
  14 chr14_35841398   Sample    T    C        1      2        2 
  14 chr14_35859166     AAsi    C    A        0      0        2 
  14 chr14_35859166     AKia    C    A        0      0        2 
  14 chr14_35859166     AOna    C    A      0.5      1        2 
  14 chr14_35859166     ASom    C    A        0      0        2 
  14 chr14_35859166     HCab    C    A        0      0        2 
  14 chr14_35859166     HPrz    C    A        0      0        2 
  14 chr14_35859166     ZBoe    C    A        0      0        2 
  14 chr14_35859166     ZGre    C    A        0      0        2 
  14 chr14_35859166     ZHar    C    A        0      0        2 
  14 chr14_35859166   Sample    C    A        0      0        2 
  14 chr14_35869271     AAsi    A    G        1      2        2 
  14 chr14_35869271     AKia    A    G        0      0        2 
  14 chr14_35869271     AOna    A    G        0      0        2 
  14 chr14_35869271     ASom    A    G        1      2        2 
  14 chr14_35869271     HCab    A    G        0      0        2 
  14 chr14_35869271     HPrz    A    G        0      0        2 
  14 chr14_35869271     ZBoe    A    G        0      0        2 
  14 chr14_35869271     ZGre    A    G        0      0        2 
  14 chr14_35869271     ZHar    A    G        0      0        2 
  14 chr14_35869271   Sample    A    G        1      2        2 
  14 chr14_35871993     AAsi    C    T        0      0        2 
  14 chr14_35871993     AKia    C    T        0      0        2 
  14 chr14_35871993     AOna    C    T        0      0        2 
  14 chr14_35871993     ASom    C    T        0      0        2 
  14 chr14_35871993     HCab    C    T        0      0        2 
  14 chr14_35871993     HPrz    C    T        0      0        2 
  14 chr14_35871993     ZBoe    C    T      0.5      1        2 
  14 chr14_35871993     ZGre    C    T        0      0        2 
  14 chr14_35871993     ZHar    C    T        0      0        2 
  14 chr14_35871993   Sample    C    T        0      0        2 
  14 chr14_35882299     AAsi    C    G        0      0        2 
  14 chr14_35882299     AKia    C    G        0      0        2 
  14 chr14_35882299     AOna    C    G        0      0        2 
  14 chr14_35882299     ASom    C    G        0      0        2 
  14 chr14_35882299     HCab    C    G      0.5      1        2 
  14 chr14_35882299     HPrz    C    G        0      0        2 
  14 chr14_35882299     ZBoe    C    G        0      0        2 
  14 chr14_35882299     ZGre    C    G        0      0        2 
  14 chr14_35882299     ZHar    C    G        0      0        2 
  14 chr14_35882299   Sample    C    G        0      0        2 
  14 chr14_35883059     AAsi    G    T        0      0        2 
  14 chr14_35883059     AKia    G    T        1      2        2 
  14 chr14_35883059     AOna    G    T        1      2        2 
  14 chr14_35883059     ASom    G    T        0      0        2 
  14 chr14_35883059     HCab    G    T        0      0        2 
  14 chr14_35883059     HPrz    G    T        0      0        2 
  14 chr14_35883059     ZBoe    G    T        0      0        2 
  14 chr14_35883059     ZGre    G    T        0      0        2 
  14 chr14_35883059     ZHar    G    T        0      0        2 
  14 chr14_35883059   Sample    G    T        0      0        2 
  14 chr14_35886901     AAsi    G    A        0      0        2 
  14 chr14_35886901     AKia    G    A        1      2        2 
  14 chr14_35886901     AOna    G    A        1      2        2 
  14 chr14_35886901     ASom    G    A        0      0        2 
  14 chr14_35886901     HCab    G    A        0      0        2 
  14 chr14_35886901     HPrz    G    A        0      0        2 
  14 chr14_35886901     ZBoe    G    A        0      0        2 
  14 chr14_35886901     ZGre    G    A        0      0        2 
  14 chr14_35886901     ZHar    G    A        0      0        2 
  14 chr14_35886901   Sample    G    A        0      0        2 
  14 chr14_35892787     AAsi    A    G        0      0        2 
  14 chr14_35892787     AKia    A    G        0      0        2 
  14 chr14_35892787     AOna    A    G        0      0        2 
  14 chr14_35892787     ASom    A    G        0      0        2 
  14 chr14_35892787     HCab    A    G        0      0        2 
  14 chr14_35892787     HPrz    A    G        0      0        2 
  14 chr14_35892787     ZBoe    A    G        1      2        2 
  14 chr14_35892787     ZGre    A    G        0      0        2 
  14 chr14_35892787     ZHar    A    G        0      0        2 
  14 chr14_35892787   Sample    A    G        0      0        2 
  14 chr14_35894366     AAsi    T    C        0      0        2 
  14 chr14_35894366     AKia    T    C        0      0        2 
  14 chr14_35894366     AOna    T    C      0.5      1        2 
  14 chr14_35894366     ASom    T    C        0      0        2 
  14 chr14_35894366     HCab    T    C        0      0        2 
  14 chr14_35894366     HPrz    T    C        0      0        2 
  14 chr14_35894366     ZBoe    T    C        0      0        2 
  14 chr14_35894366     ZGre    T    C        0      0        2 
  14 chr14_35894366     ZHar    T    C        0      0        2 
  14 chr14_35894366   Sample    T    C        0      0        2 
  14 chr14_35898893     AAsi    G    A        0      0        2 
  14 chr14_35898893     AKia    G    A        0      0        2 
  14 chr14_35898893     AOna    G    A        0      0        2 
  14 chr14_35898893     ASom    G    A        0      0        2 
  14 chr14_35898893     HCab    G    A        0      0        2 
  14 chr14_35898893     HPrz    G    A        0      0        2 
  14 chr14_35898893     ZBoe    G    A        0      0        2 
  14 chr14_35898893     ZGre    G    A        0      0        2 
  14 chr14_35898893     ZHar    G    A      0.5      1        2 
  14 chr14_35898893   Sample    G    A        0      0        2 
  14 chr14_35900711     AAsi    G    A        0      0        2 
  14 chr14_35900711     AKia    G    A        0      0        2 
  14 chr14_35900711     AOna    G    A      0.5      1        2 
  14 chr14_35900711     ASom    G    A        0      0        2 
  14 chr14_35900711     HCab    G    A        0      0        2 
  14 chr14_35900711     HPrz    G    A        0      0        2 
  14 chr14_35900711     ZBoe    G    A        0      0        2 
  14 chr14_35900711     ZGre    G    A        0      0        2 
  14 chr14_35900711     ZHar    G    A        0      0        2 
  14 chr14_35900711   Sample    G    A        0      0        2 
  14 chr14_35902860     AAsi    A    G        0      0        2 
  14 chr14_35902860     AKia    A    G        0      0        2 
  14 chr14_35902860     AOna    A    G        0      0        2 
  14 chr14_35902860     ASom    A    G        0      0        2 
  14 chr14_35902860     HCab    A    G        1      2        2 
  14 chr14_35902860     HPrz    A    G        1      2        2 
  14 chr14_35902860     ZBoe    A    G        0      0        2 
  14 chr14_35902860     ZGre    A    G        0      0        2 
  14 chr14_35902860     ZHar    A    G        0      0        2 
  14 chr14_35902860   Sample    A    G        0      0        2 
  14 chr14_35906292     AAsi    G    C        0      0        2 
  14 chr14_35906292     AKia    G    C        0      0        2 
  14 chr14_35906292     AOna    G    C        0      0        2 
  14 chr14_35906292     ASom    G    C        0      0        2 
  14 chr14_35906292     HCab    G    C        1      2        2 
  14 chr14_35906292     HPrz    G    C        1      2        2 
  14 chr14_35906292     ZBoe    G    C        0      0        2 
  14 chr14_35906292     ZGre    G    C        0      0        2 
  14 chr14_35906292     ZHar    G    C        0      0        2 
  14 chr14_35906292   Sample    G    C        0      0        2 
  14 chr14_35915160     AAsi    A    C        0      0        2 
  14 chr14_35915160     AKia    A    C        0      0        2 
  14 chr14_35915160     AOna    A    C        0      0        2 
  14 chr14_35915160     ASom    A    C        0      0        2 
  14 chr14_35915160     HCab    A    C        0      0        2 
  14 chr14_35915160     HPrz    A    C        0      0        2 
  14 chr14_35915160     ZBoe    A    C        0      0        2 
  14 chr14_35915160     ZGre    A    C      0.5      1        2 
  14 chr14_35915160     ZHar    A    C        0      0        2 
  14 chr14_35915160   Sample    A    C        0      0        2 
  14 chr14_35943754     AAsi    A    G        0      0        2 
  14 chr14_35943754     AKia    A    G        0      0        2 
  14 chr14_35943754     AOna    A    G        0      0        2 
  14 chr14_35943754     ASom    A    G        0      0        2 
  14 chr14_35943754     HCab    A    G        0      0        2 
  14 chr14_35943754     HPrz    A    G        0      0        2 
  14 chr14_35943754     ZBoe    A    G        0      0        2 
  14 chr14_35943754     ZGre    A    G      0.5      1        2 
  14 chr14_35943754     ZHar    A    G        0      0        2 
  14 chr14_35943754   Sample    A    G        0      0        2 
  14 chr14_35948320     AAsi    C    T        0      0        2 
  14 chr14_35948320     AKia    C    T        0      0        2 
  14 chr14_35948320     AOna    C    T        0      0        2 
  14 chr14_35948320     ASom    C    T        0      0        2 
  14 chr14_35948320     HCab    C    T        0      0        2 
  14 chr14_35948320     HPrz    C    T      0.5      1        2 
  14 chr14_35948320     ZBoe    C    T        0      0        2 
  14 chr14_35948320     ZGre    C    T        0      0        2 
  14 chr14_35948320     ZHar    C    T        0      0        2 
  14 chr14_35948320   Sample    C    T        0      0        2 
  14 chr14_35958616     AAsi    G    A        0      0        2 
  14 chr14_35958616     AKia    G    A        0      0        2 
  14 chr14_35958616     AOna    G    A        0      0        2 
  14 chr14_35958616     ASom    G    A        0      0        2 
  14 chr14_35958616     HCab    G    A        0      0        2 
  14 chr14_35958616     HPrz    G    A        0      0        2 
  14 chr14_35958616     ZBoe    G    A        0      0        2 
  14 chr14_35958616     ZGre    G    A        0      0        2 
  14 chr14_35958616     ZHar    G    A        1      2        2 
  14 chr14_35958616   Sample    G    A        0      0        2 
  14 chr14_35960898     AAsi    G    A        0      0        2 
  14 chr14_35960898     AKia    G    A        0      0        2 
  14 chr14_35960898     AOna    G    A        0      0        2 
  14 chr14_35960898     ASom    G    A        0      0        2 
  14 chr14_35960898     HCab    G    A        0      0        2 
  14 chr14_35960898     HPrz    G    A        0      0        2 
  14 chr14_35960898     ZBoe    G    A      0.5      1        2 
  14 chr14_35960898     ZGre    G    A        0      0        2 
  14 chr14_35960898     ZHar    G    A        0      0        2 
  14 chr14_35960898   Sample    G    A        0      0        2 
  14 chr14_35961789     AAsi    A    C        0      0        2 
  14 chr14_35961789     AKia    A    C      0.5      1        2 
  14 chr14_35961789     AOna    A    C      0.5      1        2 
  14 chr14_35961789     ASom    A    C        0      0        2 
  14 chr14_35961789     HCab    A    C        0      0        2 
  14 chr14_35961789     HPrz    A    C        0      0        2 
  14 chr14_35961789     ZBoe    A    C        0      0        2 
  14 chr14_35961789     ZGre    A    C        0      0        2 
  14 chr14_35961789     ZHar    A    C        0      0        2 
  14 chr14_35961789   Sample    A    C        0      0        2 
  14 chr14_35961796     AAsi    T    C        0      0        2 
  14 chr14_35961796     AKia    T    C        0      0        2 
  14 chr14_35961796     AOna    T    C        0      0        2 
  14 chr14_35961796     ASom    T    C        0      0        2 
  14 chr14_35961796     HCab    T    C        0      0        2 
  14 chr14_35961796     HPrz    T    C        0      0        2 
  14 chr14_35961796     ZBoe    T    C      0.5      1        2 
  14 chr14_35961796     ZGre    T    C        0      0        2 
  14 chr14_35961796     ZHar    T    C        0      0        2 
  14 chr14_35961796   Sample    T    C        0      0        2 
  14 chr14_35962333     AAsi    G    T        0      0        2 
  14 chr14_35962333     AKia    G    T        0      0        2 
  14 chr14_35962333     AOna    G    T        0      0        2 
  14 chr14_35962333     ASom    G    T        0      0        2 
  14 chr14_35962333     HCab    G    T        1      2        2 
  14 chr14_35962333     HPrz    G    T        1      2        2 
  14 chr14_35962333     ZBoe    G    T        0      0        2 
  14 chr14_35962333     ZGre    G    T        0      0        2 
  14 chr14_35962333     ZHar    G    T        0      0        2 
  14 chr14_35962333   Sample    G    T        0      0        2 
  14 chr14_35979622     AAsi    T    G        0      0        2 
  14 chr14_35979622     AKia    T    G        0      0        2 
  14 chr14_35979622     AOna    T    G        0      0        2 
  14 chr14_35979622     ASom    T    G        0      0        2 
  14 chr14_35979622     HCab    T    G        0      0        2 
  14 chr14_35979622     HPrz    T    G        0      0        2 
  14 chr14_35979622     ZBoe    T    G        0      0        2 
  14 chr14_35979622     ZGre    T    G      0.5      1        2 
  14 chr14_35979622     ZHar    T    G        0      0        2 
  14 chr14_35979622   Sample    T    G        0      0        2 
  14 chr14_35982654     AAsi    T    C        0      0        2 
  14 chr14_35982654     AKia    T    C        0      0        2 
  14 chr14_35982654     AOna    T    C        0      0        2 
  14 chr14_35982654     ASom    T    C        0      0        2 
  14 chr14_35982654     HCab    T    C        1      2        2 
  14 chr14_35982654     HPrz    T    C        1      2        2 
  14 chr14_35982654     ZBoe    T    C        0      0        2 
  14 chr14_35982654     ZGre    T    C        0      0        2 
  14 chr14_35982654     ZHar    T    C        0      0        2 
  14 chr14_35982654   Sample    T    C        0      0        2 
  14 chr14_35987477     AAsi    C    G        0      0        2 
  14 chr14_35987477     AKia    C    G        0      0        2 
  14 chr14_35987477     AOna    C    G        0      0        2 
  14 chr14_35987477     ASom    C    G        0      0        2 
  14 chr14_35987477     HCab    C    G      0.5      1        2 
  14 chr14_35987477     HPrz    C    G      0.5      1        2 
  14 chr14_35987477     ZBoe    C    G        0      0        2 
  14 chr14_35987477     ZGre    C    G        0      0        2 
  14 chr14_35987477     ZHar    C    G        0      0        2 
  14 chr14_35987477   Sample    C    G        0      0        2 
  14 chr14_36002064     AAsi    A    G        0      0        2 
  14 chr14_36002064     AKia    A    G        0      0        2 
  14 chr14_36002064     AOna    A    G        0      0        2 
  14 chr14_36002064     ASom    A    G        0      0        2 
  14 chr14_36002064     HCab    A    G        0      0        2 
  14 chr14_36002064     HPrz    A    G        0      0        2 
  14 chr14_36002064     ZBoe    A    G      0.5      1        2 
  14 chr14_36002064     ZGre    A    G        0      0        2 
  14 chr14_36002064     ZHar    A    G        0      0        2 
  14 chr14_36002064   Sample    A    G        0      0        2 
  14 chr14_36011419     AAsi    G    T        0      0        2 
  14 chr14_36011419     AKia    G    T        0      0        2 
  14 chr14_36011419     AOna    G    T        0      0        2 
  14 chr14_36011419     ASom    G    T        0      0        2 
  14 chr14_36011419     HCab    G    T        0      0        2 
  14 chr14_36011419     HPrz    G    T        0      0        2 
  14 chr14_36011419     ZBoe    G    T        0      0        2 
  14 chr14_36011419     ZGre    G    T        0      0        2 
  14 chr14_36011419     ZHar    G    T        1      2        2 
  14 chr14_36011419   Sample    G    T        0      0        2 
  14 chr14_36025457     AAsi    G    A        0      0        2 
  14 chr14_36025457     AKia    G    A        0      0        2 
  14 chr14_36025457     AOna    G    A        0      0        2 
  14 chr14_36025457     ASom    G    A        0      0        2 
  14 chr14_36025457     HCab    G    A        1      2        2 
  14 chr14_36025457     HPrz    G    A        1      2        2 
  14 chr14_36025457     ZBoe    G    A        0      0        2 
  14 chr14_36025457     ZGre    G    A        0      0        2 
  14 chr14_36025457     ZHar    G    A        0      0        2 
  14 chr14_36025457   Sample    G    A        0      0        2 
  14 chr14_36025555     AAsi    T    C        0      0        2 
  14 chr14_36025555     AKia    T    C        0      0        2 
  14 chr14_36025555     AOna    T    C        0      0        2 
  14 chr14_36025555     ASom    T    C        0      0        2 
  14 chr14_36025555     HCab    T    C        1      2        2 
  14 chr14_36025555     HPrz    T    C        1      2        2 
  14 chr14_36025555     ZBoe    T    C        0      0        2 
  14 chr14_36025555     ZGre    T    C        0      0        2 
  14 chr14_36025555     ZHar    T    C        0      0        2 
  14 chr14_36025555   Sample    T    C        0      0        2 
  14 chr14_36025818     AAsi    G    C        0      0        2 
  14 chr14_36025818     AKia    G    C        0      0        2 
  14 chr14_36025818     AOna    G    C      0.5      1        2 
  14 chr14_36025818     ASom    G    C        0      0        2 
  14 chr14_36025818     HCab    G    C        0      0        2 
  14 chr14_36025818     HPrz    G    C        0      0        2 
  14 chr14_36025818     ZBoe    G    C        0      0        2 
  14 chr14_36025818     ZGre    G    C        0      0        2 
  14 chr14_36025818     ZHar    G    C        0      0        2 
  14 chr14_36025818   Sample    G    C        0      0        2 
  14 chr14_36027917     AAsi    T    C        0      0        2 
  14 chr14_36027917     AKia    T    C        0      0        2 
  14 chr14_36027917     AOna    T    C        0      0        2 
  14 chr14_36027917     ASom    T    C        0      0        2 
  14 chr14_36027917     HCab    T    C        1      2        2 
  14 chr14_36027917     HPrz    T    C        1      2        2 
  14 chr14_36027917     ZBoe    T    C        0      0        2 
  14 chr14_36027917     ZGre    T    C        0      0        2 
  14 chr14_36027917     ZHar    T    C        0      0        2 
  14 chr14_36027917   Sample    T    C        0      0        2 
  14 chr14_36028701     AAsi    T    G        0      0        2 
  14 chr14_36028701     AKia    T    G        0      0        2 
  14 chr14_36028701     AOna    T    G        0      0        2 
  14 chr14_36028701     ASom    T    G        0      0        2 
  14 chr14_36028701     HCab    T    G        0      0        2 
  14 chr14_36028701     HPrz    T    G        0      0        2 
  14 chr14_36028701     ZBoe    T    G        0      0        2 
  14 chr14_36028701     ZGre    T    G        1      2        2 
  14 chr14_36028701     ZHar    T    G        0      0        2 
  14 chr14_36028701   Sample    T    G        0      0        2 
  14 chr14_36032294     AAsi    G    C        0      0        2 
  14 chr14_36032294     AKia    G    C        0      0        2 
  14 chr14_36032294     AOna    G    C        0      0        2 
  14 chr14_36032294     ASom    G    C        0      0        2 
  14 chr14_36032294     HCab    G    C        0      0        2 
  14 chr14_36032294     HPrz    G    C        0      0        2 
  14 chr14_36032294     ZBoe    G    C      0.5      1        2 
  14 chr14_36032294     ZGre    G    C        0      0        2 
  14 chr14_36032294     ZHar    G    C        0      0        2 
  14 chr14_36032294   Sample    G    C        0      0        2 
  14 chr14_36036372     AAsi    G    C        0      0        2 
  14 chr14_36036372     AKia    G    C        0      0        2 
  14 chr14_36036372     AOna    G    C        0      0        2 
  14 chr14_36036372     ASom    G    C        0      0        2 
  14 chr14_36036372     HCab    G    C        0      0        2 
  14 chr14_36036372     HPrz    G    C        0      0        2 
  14 chr14_36036372     ZBoe    G    C        0      0        2 
  14 chr14_36036372     ZGre    G    C        0      0        2 
  14 chr14_36036372     ZHar    G    C        1      2        2 
  14 chr14_36036372   Sample    G    C        0      0        2 
  14 chr14_36037638     AAsi    G    A        0      0        2 
  14 chr14_36037638     AKia    G    A        0      0        2 
  14 chr14_36037638     AOna    G    A        0      0        2 
  14 chr14_36037638     ASom    G    A        0      0        2 
  14 chr14_36037638     HCab    G    A      0.5      1        2 
  14 chr14_36037638     HPrz    G    A        0      0        2 
  14 chr14_36037638     ZBoe    G    A        0      0        2 
  14 chr14_36037638     ZGre    G    A        0      0        2 
  14 chr14_36037638     ZHar    G    A        0      0        2 
  14 chr14_36037638   Sample    G    A        0      0        2 
  14 chr14_36050873     AAsi    G    A        0      0        2 
  14 chr14_36050873     AKia    G    A        0      0        2 
  14 chr14_36050873     AOna    G    A      0.5      1        2 
  14 chr14_36050873     ASom    G    A        0      0        2 
  14 chr14_36050873     HCab    G    A        0      0        2 
  14 chr14_36050873     HPrz    G    A        0      0        2 
  14 chr14_36050873     ZBoe    G    A        0      0        2 
  14 chr14_36050873     ZGre    G    A        0      0        2 
  14 chr14_36050873     ZHar    G    A        0      0        2 
  14 chr14_36050873   Sample    G    A        0      0        2 
  14 chr14_36065221     AAsi    T    A        0      0        2 
  14 chr14_36065221     AKia    T    A        0      0        2 
  14 chr14_36065221     AOna    T    A        0      0        2 
  14 chr14_36065221     ASom    T    A        0      0        2 
  14 chr14_36065221     HCab    T    A        0      0        2 
  14 chr14_36065221     HPrz    T    A      0.5      1        2 
  14 chr14_36065221     ZBoe    T    A        0      0        2 
  14 chr14_36065221     ZGre    T    A        0      0        2 
  14 chr14_36065221     ZHar    T    A        0      0        2 
  14 chr14_36065221   Sample    T    A        0      0        2 
  14 chr14_36073896     AAsi    C    T        0      0        2 
  14 chr14_36073896     AKia    C    T        1      2        2 
  14 chr14_36073896     AOna    C    T        1      2        2 
  14 chr14_36073896     ASom    C    T        0      0        2 
  14 chr14_36073896     HCab    C    T        0      0        2 
  14 chr14_36073896     HPrz    C    T        0      0        2 
  14 chr14_36073896     ZBoe    C    T        0      0        2 
  14 chr14_36073896     ZGre    C    T        0      0        2 
  14 chr14_36073896     ZHar    C    T        0      0        2 
  14 chr14_36073896   Sample    C    T        0      0        2 
  14 chr14_36081422     AAsi    C    G        0      0        2 
  14 chr14_36081422     AKia    C    G        0      0        2 
  14 chr14_36081422     AOna    C    G        0      0        2 
  14 chr14_36081422     ASom    C    G        0      0        2 
  14 chr14_36081422     HCab    C    G        0      0        2 
  14 chr14_36081422     HPrz    C    G        0      0        2 
  14 chr14_36081422     ZBoe    C    G        1      2        2 
  14 chr14_36081422     ZGre    C    G        1      2        2 
  14 chr14_36081422     ZHar    C    G        1      2        2 
  14 chr14_36081422   Sample    C    G        0      0        2 
  14 chr14_36088280     AAsi    C    A        0      0        2 
  14 chr14_36088280     AKia    C    A        1      2        2 
  14 chr14_36088280     AOna    C    A        1      2        2 
  14 chr14_36088280     ASom    C    A        0      0        2 
  14 chr14_36088280     HCab    C    A        0      0        2 
  14 chr14_36088280     HPrz    C    A        0      0        2 
  14 chr14_36088280     ZBoe    C    A        0      0        2 
  14 chr14_36088280     ZGre    C    A        0      0        2 
  14 chr14_36088280     ZHar    C    A        0      0        2 
  14 chr14_36088280   Sample    C    A        0      0        2 
  14 chr14_36100451     AAsi    A    G        0      0        2 
  14 chr14_36100451     AKia    A    G        0      0        2 
  14 chr14_36100451     AOna    A    G        0      0        2 
  14 chr14_36100451     ASom    A    G        0      0        2 
  14 chr14_36100451     HCab    A    G        1      2        2 
  14 chr14_36100451     HPrz    A    G        1      2        2 
  14 chr14_36100451     ZBoe    A    G        0      0        2 
  14 chr14_36100451     ZGre    A    G        0      0        2 
  14 chr14_36100451     ZHar    A    G        0      0        2 
  14 chr14_36100451   Sample    A    G        0      0        2 
  14 chr14_36109893     AAsi    G    C        0      0        2 
  14 chr14_36109893     AKia    G    C      0.5      1        2 
  14 chr14_36109893     AOna    G    C        0      0        2 
  14 chr14_36109893     ASom    G    C        0      0        2 
  14 chr14_36109893     HCab    G    C        0      0        2 
  14 chr14_36109893     HPrz    G    C        0      0        2 
  14 chr14_36109893     ZBoe    G    C        0      0        2 
  14 chr14_36109893     ZGre    G    C        0      0        2 
  14 chr14_36109893     ZHar    G    C        0      0        2 
  14 chr14_36109893   Sample    G    C        0      0        2 
  14 chr14_36124446     AAsi    A    C        0      0        2 
  14 chr14_36124446     AKia    A    C        0      0        2 
  14 chr14_36124446     AOna    A    C        0      0        2 
  14 chr14_36124446     ASom    A    C        0      0        2 
  14 chr14_36124446     HCab    A    C        1      2        2 
  14 chr14_36124446     HPrz    A    C      0.5      1        2 
  14 chr14_36124446     ZBoe    A    C        0      0        2 
  14 chr14_36124446     ZGre    A    C        0      0        2 
  14 chr14_36124446     ZHar    A    C        0      0        2 
  14 chr14_36124446   Sample    A    C        0      0        2 
  14 chr14_36125918     AAsi    C    A        0      0        2 
  14 chr14_36125918     AKia    C    A        1      2        2 
  14 chr14_36125918     AOna    C    A        1      2        2 
  14 chr14_36125918     ASom    C    A        0      0        2 
  14 chr14_36125918     HCab    C    A        0      0        2 
  14 chr14_36125918     HPrz    C    A        0      0        2 
  14 chr14_36125918     ZBoe    C    A        0      0        2 
  14 chr14_36125918     ZGre    C    A        0      0        2 
  14 chr14_36125918     ZHar    C    A        0      0        2 
  14 chr14_36125918   Sample    C    A        0      0        2 
  14 chr14_36127663     AAsi    G    A        0      0        2 
  14 chr14_36127663     AKia    G    A        0      0        2 
  14 chr14_36127663     AOna    G    A        0      0        2 
  14 chr14_36127663     ASom    G    A        0      0        2 
  14 chr14_36127663     HCab    G    A      0.5      1        2 
  14 chr14_36127663     HPrz    G    A      0.5      1        2 
  14 chr14_36127663     ZBoe    G    A        0      0        2 
  14 chr14_36127663     ZGre    G    A        0      0        2 
  14 chr14_36127663     ZHar    G    A        0      0        2 
  14 chr14_36127663   Sample    G    A        0      0        2 
  14 chr14_36168827     AAsi    T    C        0      0        2 
  14 chr14_36168827     AKia    T    C        0      0        2 
  14 chr14_36168827     AOna    T    C        0      0        2 
  14 chr14_36168827     ASom    T    C        0      0        2 
  14 chr14_36168827     HCab    T    C        0      0        2 
  14 chr14_36168827     HPrz    T    C        0      0        2 
  14 chr14_36168827     ZBoe    T    C        0      0        2 
  14 chr14_36168827     ZGre    T    C        1      2        2 
  14 chr14_36168827     ZHar    T    C        0      0        2 
  14 chr14_36168827   Sample    T    C        0      0        2 
  14 chr14_36173115     AAsi    C    G        0      0        2 
  14 chr14_36173115     AKia    C    G        0      0        2 
  14 chr14_36173115     AOna    C    G      0.5      1        2 
  14 chr14_36173115     ASom    C    G        0      0        2 
  14 chr14_36173115     HCab    C    G        0      0        2 
  14 chr14_36173115     HPrz    C    G        0      0        2 
  14 chr14_36173115     ZBoe    C    G        0      0        2 
  14 chr14_36173115     ZGre    C    G        0      0        2 
  14 chr14_36173115     ZHar    C    G        0      0        2 
  14 chr14_36173115   Sample    C    G        0      0        2 
  14 chr14_36173451     AAsi    A    G        0      0        2 
  14 chr14_36173451     AKia    A    G        0      0        2 
  14 chr14_36173451     AOna    A    G        0      0        2 
  14 chr14_36173451     ASom    A    G        0      0        2 
  14 chr14_36173451     HCab    A    G        1      2        2 
  14 chr14_36173451     HPrz    A    G        1      2        2 
  14 chr14_36173451     ZBoe    A    G        0      0        2 
  14 chr14_36173451     ZGre    A    G        0      0        2 
  14 chr14_36173451     ZHar    A    G        0      0        2 
  14 chr14_36173451   Sample    A    G        0      0        2 
  14 chr14_36193392     AAsi    T    C        0      0        2 
  14 chr14_36193392     AKia    T    C        0      0        2 
  14 chr14_36193392     AOna    T    C        0      0        2 
  14 chr14_36193392     ASom    T    C        0      0        2 
  14 chr14_36193392     HCab    T    C        1      2        2 
  14 chr14_36193392     HPrz    T    C        1      2        2 
  14 chr14_36193392     ZBoe    T    C        0      0        2 
  14 chr14_36193392     ZGre    T    C        0      0        2 
  14 chr14_36193392     ZHar    T    C        0      0        2 
  14 chr14_36193392   Sample    T    C        0      0        2 
  14 chr14_36208739     AAsi    T    C        0      0        2 
  14 chr14_36208739     AKia    T    C        0      0        2 
  14 chr14_36208739     AOna    T    C        0      0        2 
  14 chr14_36208739     ASom    T    C        0      0        2 
  14 chr14_36208739     HCab    T    C        0      0        2 
  14 chr14_36208739     HPrz    T    C        0      0        2 
  14 chr14_36208739     ZBoe    T    C        0      0        2 
  14 chr14_36208739     ZGre    T    C        0      0        2 
  14 chr14_36208739     ZHar    T    C        1      2        2 
  14 chr14_36208739   Sample    T    C        0      0        2 
  14 chr14_36209516     AAsi    G    A        0      0        2 
  14 chr14_36209516     AKia    G    A        0      0        2 
  14 chr14_36209516     AOna    G    A        0      0        2 
  14 chr14_36209516     ASom    G    A        0      0        2 
  14 chr14_36209516     HCab    G    A        1      2        2 
  14 chr14_36209516     HPrz    G    A        1      2        2 
  14 chr14_36209516     ZBoe    G    A        0      0        2 
  14 chr14_36209516     ZGre    G    A        0      0        2 
  14 chr14_36209516     ZHar    G    A        0      0        2 
  14 chr14_36209516   Sample    G    A        0      0        2 
  14 chr14_36210102     AAsi    G    T        0      0        2 
  14 chr14_36210102     AKia    G    T        0      0        2 
  14 chr14_36210102     AOna    G    T        0      0        2 
  14 chr14_36210102     ASom    G    T        0      0        2 
  14 chr14_36210102     HCab    G    T        1      2        2 
  14 chr14_36210102     HPrz    G    T        1      2        2 
  14 chr14_36210102     ZBoe    G    T        0      0        2 
  14 chr14_36210102     ZGre    G    T        0      0        2 
  14 chr14_36210102     ZHar    G    T        0      0        2 
  14 chr14_36210102   Sample    G    T        0      0        2 
  14 chr14_36214226     AAsi    A    G        0      0        2 
  14 chr14_36214226     AKia    A    G        0      0        2 
  14 chr14_36214226     AOna    A    G        0      0        2 
  14 chr14_36214226     ASom    A    G        0      0        2 
  14 chr14_36214226     HCab    A    G        1      2        2 
  14 chr14_36214226     HPrz    A    G        1      2        2 
  14 chr14_36214226     ZBoe    A    G        0      0        2 
  14 chr14_36214226     ZGre    A    G        0      0        2 
  14 chr14_36214226     ZHar    A    G        0      0        2 
  14 chr14_36214226   Sample    A    G        0      0        2 
  14 chr14_36215669     AAsi    G    A        0      0        2 
  14 chr14_36215669     AKia    G    A        1      2        2 
  14 chr14_36215669     AOna    G    A        1      2        2 
  14 chr14_36215669     ASom    G    A        0      0        2 
  14 chr14_36215669     HCab    G    A        0      0        2 
  14 chr14_36215669     HPrz    G    A        0      0        2 
  14 chr14_36215669     ZBoe    G    A        0      0        2 
  14 chr14_36215669     ZGre    G    A        0      0        2 
  14 chr14_36215669     ZHar    G    A        0      0        2 
  14 chr14_36215669   Sample    G    A        0      0        2 
  14 chr14_36217131     AAsi    C    A        0      0        2 
  14 chr14_36217131     AKia    C    A        0      0        2 
  14 chr14_36217131     AOna    C    A        0      0        2 
  14 chr14_36217131     ASom    C    A        0      0        2 
  14 chr14_36217131     HCab    C    A        1      2        2 
  14 chr14_36217131     HPrz    C    A        1      2        2 
  14 chr14_36217131     ZBoe    C    A        0      0        2 
  14 chr14_36217131     ZGre    C    A        0      0        2 
  14 chr14_36217131     ZHar    C    A        0      0        2 
  14 chr14_36217131   Sample    C    A        0      0        2 
  14 chr14_36220961     AAsi    C    T        0      0        2 
  14 chr14_36220961     AKia    C    T        1      2        2 
  14 chr14_36220961     AOna    C    T        1      2        2 
  14 chr14_36220961     ASom    C    T        0      0        2 
  14 chr14_36220961     HCab    C    T        0      0        2 
  14 chr14_36220961     HPrz    C    T        0      0        2 
  14 chr14_36220961     ZBoe    C    T        0      0        2 
  14 chr14_36220961     ZGre    C    T        0      0        2 
  14 chr14_36220961     ZHar    C    T        0      0        2 
  14 chr14_36220961   Sample    C    T        0      0        2 
  14 chr14_36221197     AAsi    C    G        0      0        2 
  14 chr14_36221197     AKia    C    G        0      0        2 
  14 chr14_36221197     AOna    C    G        0      0        2 
  14 chr14_36221197     ASom    C    G        0      0        2 
  14 chr14_36221197     HCab    C    G        0      0        2 
  14 chr14_36221197     HPrz    C    G        0      0        2 
  14 chr14_36221197     ZBoe    C    G        0      0        2 
  14 chr14_36221197     ZGre    C    G        0      0        2 
  14 chr14_36221197     ZHar    C    G      0.5      1        2 
  14 chr14_36221197   Sample    C    G        0      0        2 
  14 chr14_36228225     AAsi    C    T        0      0        2 
  14 chr14_36228225     AKia    C    T        0      0        2 
  14 chr14_36228225     AOna    C    T        0      0        2 
  14 chr14_36228225     ASom    C    T        0      0        2 
  14 chr14_36228225     HCab    C    T        0      0        2 
  14 chr14_36228225     HPrz    C    T        0      0        2 
  14 chr14_36228225     ZBoe    C    T        0      0        2 
  14 chr14_36228225     ZGre    C    T        0      0        2 
  14 chr14_36228225     ZHar    C    T      0.5      1        2 
  14 chr14_36228225   Sample    C    T        0      0        2 
  14 chr14_36235952     AAsi    T    C        0      0        2 
  14 chr14_36235952     AKia    T    C        0      0        2 
  14 chr14_36235952     AOna    T    C        0      0        2 
  14 chr14_36235952     ASom    T    C        0      0        2 
  14 chr14_36235952     HCab    T    C        1      2        2 
  14 chr14_36235952     HPrz    T    C        1      2        2 
  14 chr14_36235952     ZBoe    T    C        0      0        2 
  14 chr14_36235952     ZGre    T    C        0      0        2 
  14 chr14_36235952     ZHar    T    C        0      0        2 
  14 chr14_36235952   Sample    T    C        0      0        2 
  14 chr14_36236199     AAsi    A    G        0      0        2 
  14 chr14_36236199     AKia    A    G        0      0        2 
  14 chr14_36236199     AOna    A    G        0      0        2 
  14 chr14_36236199     ASom    A    G        0      0        2 
  14 chr14_36236199     HCab    A    G        0      0        2 
  14 chr14_36236199     HPrz    A    G        0      0        2 
  14 chr14_36236199     ZBoe    A    G        0      0        2 
  14 chr14_36236199     ZGre    A    G        0      0        2 
  14 chr14_36236199     ZHar    A    G        1      2        2 
  14 chr14_36236199   Sample    A    G        0      0        2 
  14 chr14_36250264     AAsi    A    G        0      0        2 
  14 chr14_36250264     AKia    A    G        0      0        2 
  14 chr14_36250264     AOna    A    G        0      0        2 
  14 chr14_36250264     ASom    A    G        0      0        2 
  14 chr14_36250264     HCab    A    G        1      2        2 
  14 chr14_36250264     HPrz    A    G        1      2        2 
  14 chr14_36250264     ZBoe    A    G        0      0        2 
  14 chr14_36250264     ZGre    A    G        0      0        2 
  14 chr14_36250264     ZHar    A    G        0      0        2 
  14 chr14_36250264   Sample    A    G        0      0        2 
  14 chr14_36261903     AAsi    G    A      0.5      1        2 
  14 chr14_36261903     AKia    G    A        0      0        2 
  14 chr14_36261903     AOna    G    A        0      0        2 
  14 chr14_36261903     ASom    G    A        1      2        2 
  14 chr14_36261903     HCab    G    A        0      0        2 
  14 chr14_36261903     HPrz    G    A        0      0        2 
  14 chr14_36261903     ZBoe    G    A        0      0        2 
  14 chr14_36261903     ZGre    G    A        0      0        2 
  14 chr14_36261903     ZHar    G    A        0      0        2 
  14 chr14_36261903   Sample    G    A        1      2        2 
  14 chr14_36262755     AAsi    G    A        0      0        2 
  14 chr14_36262755     AKia    G    A        0      0        2 
  14 chr14_36262755     AOna    G    A        0      0        2 
  14 chr14_36262755     ASom    G    A        0      0        2 
  14 chr14_36262755     HCab    G    A        1      2        2 
  14 chr14_36262755     HPrz    G    A        1      2        2 
  14 chr14_36262755     ZBoe    G    A        0      0        2 
  14 chr14_36262755     ZGre    G    A        0      0        2 
  14 chr14_36262755     ZHar    G    A        0      0        2 
  14 chr14_36262755   Sample    G    A        0      0        2 
  14 chr14_36268039     AAsi    G    C        0      0        2 
  14 chr14_36268039     AKia    G    C        1      2        2 
  14 chr14_36268039     AOna    G    C        1      2        2 
  14 chr14_36268039     ASom    G    C        0      0        2 
  14 chr14_36268039     HCab    G    C        0      0        2 
  14 chr14_36268039     HPrz    G    C        0      0        2 
  14 chr14_36268039     ZBoe    G    C        0      0        2 
  14 chr14_36268039     ZGre    G    C        0      0        2 
  14 chr14_36268039     ZHar    G    C        0      0        2 
  14 chr14_36268039   Sample    G    C        0      0        2 
  14 chr14_36273213     AAsi    A    G        1      2        2 
  14 chr14_36273213     AKia    A    G        0      0        2 
  14 chr14_36273213     AOna    A    G        0      0        2 
  14 chr14_36273213     ASom    A    G        1      2        2 
  14 chr14_36273213     HCab    A    G        0      0        2 
  14 chr14_36273213     HPrz    A    G        0      0        2 
  14 chr14_36273213     ZBoe    A    G        0      0        2 
  14 chr14_36273213     ZGre    A    G        0      0        2 
  14 chr14_36273213     ZHar    A    G        0      0        2 
  14 chr14_36273213   Sample    A    G        1      2        2 
  14 chr14_36274576     AAsi    C    G        0      0        2 
  14 chr14_36274576     AKia    C    G        0      0        2 
  14 chr14_36274576     AOna    C    G        0      0        2 
  14 chr14_36274576     ASom    C    G        0      0        2 
  14 chr14_36274576     HCab    C    G      0.5      1        2 
  14 chr14_36274576     HPrz    C    G        0      0        2 
  14 chr14_36274576     ZBoe    C    G        0      0        2 
  14 chr14_36274576     ZGre    C    G        0      0        2 
  14 chr14_36274576     ZHar    C    G        0      0        2 
  14 chr14_36274576   Sample    C    G        0      0        2 
  14 chr14_36284724     AAsi    T    C        0      0        2 
  14 chr14_36284724     AKia    T    C        0      0        2 
  14 chr14_36284724     AOna    T    C        0      0        2 
  14 chr14_36284724     ASom    T    C        0      0        2 
  14 chr14_36284724     HCab    T    C        1      2        2 
  14 chr14_36284724     HPrz    T    C        1      2        2 
  14 chr14_36284724     ZBoe    T    C        0      0        2 
  14 chr14_36284724     ZGre    T    C        0      0        2 
  14 chr14_36284724     ZHar    T    C        0      0        2 
  14 chr14_36284724   Sample    T    C        0      0        2 
  14 chr14_36284770     AAsi    A    G        0      0        2 
  14 chr14_36284770     AKia    A    G        0      0        2 
  14 chr14_36284770     AOna    A    G        0      0        2 
  14 chr14_36284770     ASom    A    G        0      0        2 
  14 chr14_36284770     HCab    A    G        0      0        2 
  14 chr14_36284770     HPrz    A    G        0      0        2 
  14 chr14_36284770     ZBoe    A    G        0      0        2 
  14 chr14_36284770     ZGre    A    G        1      2        2 
  14 chr14_36284770     ZHar    A    G        0      0        2 
  14 chr14_36284770   Sample    A    G        0      0        2 
  14 chr14_36285777     AAsi    C    T        0      0        2 
  14 chr14_36285777     AKia    C    T        0      0        2 
  14 chr14_36285777     AOna    C    T        0      0        2 
  14 chr14_36285777     ASom    C    T        0      0        2 
  14 chr14_36285777     HCab    C    T        0      0        2 
  14 chr14_36285777     HPrz    C    T        0      0        2 
  14 chr14_36285777     ZBoe    C    T        1      2        2 
  14 chr14_36285777     ZGre    C    T        0      0        2 
  14 chr14_36285777     ZHar    C    T        0      0        2 
  14 chr14_36285777   Sample    C    T        0      0        2 
  14 chr14_36287006     AAsi    C    T        0      0        2 
  14 chr14_36287006     AKia    C    T        0      0        2 
  14 chr14_36287006     AOna    C    T        0      0        2 
  14 chr14_36287006     ASom    C    T        0      0        2 
  14 chr14_36287006     HCab    C    T        0      0        2 
  14 chr14_36287006     HPrz    C    T        0      0        2 
  14 chr14_36287006     ZBoe    C    T        0      0        2 
  14 chr14_36287006     ZGre    C    T        0      0        2 
  14 chr14_36287006     ZHar    C    T        1      2        2 
  14 chr14_36287006   Sample    C    T        0      0        2 
  14 chr14_36287543     AAsi    G    A        0      0        2 
  14 chr14_36287543     AKia    G    A        0      0        2 
  14 chr14_36287543     AOna    G    A        0      0        2 
  14 chr14_36287543     ASom    G    A        0      0        2 
  14 chr14_36287543     HCab    G    A        1      2        2 
  14 chr14_36287543     HPrz    G    A        1      2        2 
  14 chr14_36287543     ZBoe    G    A        0      0        2 
  14 chr14_36287543     ZGre    G    A        0      0        2 
  14 chr14_36287543     ZHar    G    A        0      0        2 
  14 chr14_36287543   Sample    G    A        0      0        2 
  14 chr14_36290156     AAsi    G    T        0      0        2 
  14 chr14_36290156     AKia    G    T        1      2        2 
  14 chr14_36290156     AOna    G    T        1      2        2 
  14 chr14_36290156     ASom    G    T        0      0        2 
  14 chr14_36290156     HCab    G    T        0      0        2 
  14 chr14_36290156     HPrz    G    T        0      0        2 
  14 chr14_36290156     ZBoe    G    T        0      0        2 
  14 chr14_36290156     ZGre    G    T        0      0        2 
  14 chr14_36290156     ZHar    G    T        0      0        2 
  14 chr14_36290156   Sample    G    T        0      0        2 
  14 chr14_36311585     AAsi    A    G        0      0        2 
  14 chr14_36311585     AKia    A    G        0      0        2 
  14 chr14_36311585     AOna    A    G        0      0        2 
  14 chr14_36311585     ASom    A    G        0      0        2 
  14 chr14_36311585     HCab    A    G      0.5      1        2 
  14 chr14_36311585     HPrz    A    G        0      0        2 
  14 chr14_36311585     ZBoe    A    G        0      0        2 
  14 chr14_36311585     ZGre    A    G        0      0        2 
  14 chr14_36311585     ZHar    A    G        0      0        2 
  14 chr14_36311585   Sample    A    G        0      0        2 
  14 chr14_36314638     AAsi    C    G        0      0        2 
  14 chr14_36314638     AKia    C    G        0      0        2 
  14 chr14_36314638     AOna    C    G        0      0        2 
  14 chr14_36314638     ASom    C    G        0      0        2 
  14 chr14_36314638     HCab    C    G        1      2        2 
  14 chr14_36314638     HPrz    C    G        1      2        2 
  14 chr14_36314638     ZBoe    C    G        0      0        2 
  14 chr14_36314638     ZGre    C    G        0      0        2 
  14 chr14_36314638     ZHar    C    G        0      0        2 
  14 chr14_36314638   Sample    C    G        0      0        2 
  14 chr14_36317706     AAsi    G    T        0      0        2 
  14 chr14_36317706     AKia    G    T        0      0        2 
  14 chr14_36317706     AOna    G    T        0      0        2 
  14 chr14_36317706     ASom    G    T        0      0        2 
  14 chr14_36317706     HCab    G    T        1      2        2 
  14 chr14_36317706     HPrz    G    T        1      2        2 
  14 chr14_36317706     ZBoe    G    T        0      0        2 
  14 chr14_36317706     ZGre    G    T        0      0        2 
  14 chr14_36317706     ZHar    G    T        0      0        2 
  14 chr14_36317706   Sample    G    T        0      0        2 
  14 chr14_36324291     AAsi    C    T        0      0        2 
  14 chr14_36324291     AKia    C    T        1      2        2 
  14 chr14_36324291     AOna    C    T        1      2        2 
  14 chr14_36324291     ASom    C    T        0      0        2 
  14 chr14_36324291     HCab    C    T        0      0        2 
  14 chr14_36324291     HPrz    C    T        0      0        2 
  14 chr14_36324291     ZBoe    C    T        0      0        2 
  14 chr14_36324291     ZGre    C    T        0      0        2 
  14 chr14_36324291     ZHar    C    T        0      0        2 
  14 chr14_36324291   Sample    C    T        0      0        2 
  14 chr14_36326843     AAsi    C    G        0      0        2 
  14 chr14_36326843     AKia    C    G        0      0        2 
  14 chr14_36326843     AOna    C    G        0      0        2 
  14 chr14_36326843     ASom    C    G        0      0        2 
  14 chr14_36326843     HCab    C    G        1      2        2 
  14 chr14_36326843     HPrz    C    G        1      2        2 
  14 chr14_36326843     ZBoe    C    G        0      0        2 
  14 chr14_36326843     ZGre    C    G        0      0        2 
  14 chr14_36326843     ZHar    C    G        0      0        2 
  14 chr14_36326843   Sample    C    G        0      0        2 
  14 chr14_36333092     AAsi    A    G        0      0        2 
  14 chr14_36333092     AKia    A    G        0      0        2 
  14 chr14_36333092     AOna    A    G        0      0        2 
  14 chr14_36333092     ASom    A    G        0      0        2 
  14 chr14_36333092     HCab    A    G        0      0        2 
  14 chr14_36333092     HPrz    A    G        0      0        2 
  14 chr14_36333092     ZBoe    A    G      0.5      1        2 
  14 chr14_36333092     ZGre    A    G        0      0        2 
  14 chr14_36333092     ZHar    A    G        0      0        2 
  14 chr14_36333092   Sample    A    G        0      0        2 
  14 chr14_36334995     AAsi    C    G        0      0        2 
  14 chr14_36334995     AKia    C    G        0      0        2 
  14 chr14_36334995     AOna    C    G        0      0        2 
  14 chr14_36334995     ASom    C    G        0      0        2 
  14 chr14_36334995     HCab    C    G        0      0        2 
  14 chr14_36334995     HPrz    C    G        0      0        2 
  14 chr14_36334995     ZBoe    C    G        0      0        2 
  14 chr14_36334995     ZGre    C    G        0      0        2 
  14 chr14_36334995     ZHar    C    G        1      2        2 
  14 chr14_36334995   Sample    C    G        0      0        2 
  14 chr14_36352879     AAsi    C    T      0.5      1        2 
  14 chr14_36352879     AKia    C    T        0      0        2 
  14 chr14_36352879     AOna    C    T        0      0        2 
  14 chr14_36352879     ASom    C    T        1      2        2 
  14 chr14_36352879     HCab    C    T        0      0        2 
  14 chr14_36352879     HPrz    C    T        0      0        2 
  14 chr14_36352879     ZBoe    C    T        0      0        2 
  14 chr14_36352879     ZGre    C    T        0      0        2 
  14 chr14_36352879     ZHar    C    T        0      0        2 
  14 chr14_36352879   Sample    C    T        1      2        2 
  14 chr14_36363315     AAsi    T    C        0      0        2 
  14 chr14_36363315     AKia    T    C        0      0        2 
  14 chr14_36363315     AOna    T    C      0.5      1        2 
  14 chr14_36363315     ASom    T    C        0      0        2 
  14 chr14_36363315     HCab    T    C        0      0        2 
  14 chr14_36363315     HPrz    T    C        0      0        2 
  14 chr14_36363315     ZBoe    T    C        0      0        2 
  14 chr14_36363315     ZGre    T    C        0      0        2 
  14 chr14_36363315     ZHar    T    C        0      0        2 
  14 chr14_36363315   Sample    T    C        0      0        2 
  14 chr14_36365529     AAsi    C    T        0      0        2 
  14 chr14_36365529     AKia    C    T        0      0        2 
  14 chr14_36365529     AOna    C    T        0      0        2 
  14 chr14_36365529     ASom    C    T        0      0        2 
  14 chr14_36365529     HCab    C    T        0      0        2 
  14 chr14_36365529     HPrz    C    T      0.5      1        2 
  14 chr14_36365529     ZBoe    C    T        0      0        2 
  14 chr14_36365529     ZGre    C    T        0      0        2 
  14 chr14_36365529     ZHar    C    T        0      0        2 
  14 chr14_36365529   Sample    C    T        0      0        2 
  14 chr14_36389974     AAsi    A    G        0      0        2 
  14 chr14_36389974     AKia    A    G        0      0        2 
  14 chr14_36389974     AOna    A    G        0      0        2 
  14 chr14_36389974     ASom    A    G        0      0        2 
  14 chr14_36389974     HCab    A    G        0      0        2 
  14 chr14_36389974     HPrz    A    G        0      0        2 
  14 chr14_36389974     ZBoe    A    G        0      0        2 
  14 chr14_36389974     ZGre    A    G        0      0        2 
  14 chr14_36389974     ZHar    A    G        1      2        2 
  14 chr14_36389974   Sample    A    G        0      0        2 
  14 chr14_36396859     AAsi    T    C        0      0        2 
  14 chr14_36396859     AKia    T    C        1      2        2 
  14 chr14_36396859     AOna    T    C        1      2        2 
  14 chr14_36396859     ASom    T    C        0      0        2 
  14 chr14_36396859     HCab    T    C        0      0        2 
  14 chr14_36396859     HPrz    T    C        0      0        2 
  14 chr14_36396859     ZBoe    T    C        0      0        2 
  14 chr14_36396859     ZGre    T    C        0      0        2 
  14 chr14_36396859     ZHar    T    C        0      0        2 
  14 chr14_36396859   Sample    T    C        0      0        2 
  14 chr14_36400823     AAsi    T    A        0      0        2 
  14 chr14_36400823     AKia    T    A        0      0        2 
  14 chr14_36400823     AOna    T    A        0      0        2 
  14 chr14_36400823     ASom    T    A        0      0        2 
  14 chr14_36400823     HCab    T    A        0      0        2 
  14 chr14_36400823     HPrz    T    A        0      0        2 
  14 chr14_36400823     ZBoe    T    A        1      2        2 
  14 chr14_36400823     ZGre    T    A      0.5      1        2 
  14 chr14_36400823     ZHar    T    A        0      0        2 
  14 chr14_36400823   Sample    T    A        0      0        2 
  14 chr14_36406061     AAsi    T    A        1      2        2 
  14 chr14_36406061     AKia    T    A        0      0        2 
  14 chr14_36406061     AOna    T    A        0      0        2 
  14 chr14_36406061     ASom    T    A        1      2        2 
  14 chr14_36406061     HCab    T    A        0      0        2 
  14 chr14_36406061     HPrz    T    A        0      0        2 
  14 chr14_36406061     ZBoe    T    A        0      0        2 
  14 chr14_36406061     ZGre    T    A        0      0        2 
  14 chr14_36406061     ZHar    T    A        0      0        2 
  14 chr14_36406061   Sample    T    A        1      2        2 
  14 chr14_36417104     AAsi    C    T        0      0        2 
  14 chr14_36417104     AKia    C    T        0      0        2 
  14 chr14_36417104     AOna    C    T        0      0        2 
  14 chr14_36417104     ASom    C    T        0      0        2 
  14 chr14_36417104     HCab    C    T        0      0        2 
  14 chr14_36417104     HPrz    C    T        0      0        2 
  14 chr14_36417104     ZBoe    C    T        0      0        2 
  14 chr14_36417104     ZGre    C    T      0.5      1        2 
  14 chr14_36417104     ZHar    C    T        0      0        2 
  14 chr14_36417104   Sample    C    T        0      0        2 
  14 chr14_36422898     AAsi    G    C        0      0        2 
  14 chr14_36422898     AKia    G    C        0      0        2 
  14 chr14_36422898     AOna    G    C        0      0        2 
  14 chr14_36422898     ASom    G    C        0      0        2 
  14 chr14_36422898     HCab    G    C        0      0        2 
  14 chr14_36422898     HPrz    G    C        0      0        2 
  14 chr14_36422898     ZBoe    G    C        0      0        2 
  14 chr14_36422898     ZGre    G    C      0.5      1        2 
  14 chr14_36422898     ZHar    G    C        0      0        2 
  14 chr14_36422898   Sample    G    C        0      0        2 
  14 chr14_36425167     AAsi    C    T        0      0        2 
  14 chr14_36425167     AKia    C    T        0      0        2 
  14 chr14_36425167     AOna    C    T        0      0        2 
  14 chr14_36425167     ASom    C    T        0      0        2 
  14 chr14_36425167     HCab    C    T        1      2        2 
  14 chr14_36425167     HPrz    C    T        1      2        2 
  14 chr14_36425167     ZBoe    C    T        0      0        2 
  14 chr14_36425167     ZGre    C    T        0      0        2 
  14 chr14_36425167     ZHar    C    T        0      0        2 
  14 chr14_36425167   Sample    C    T        0      0        2 
  14 chr14_36443648     AAsi    A    G      0.5      1        2 
  14 chr14_36443648     AKia    A    G        0      0        2 
  14 chr14_36443648     AOna    A    G        0      0        2 
  14 chr14_36443648     ASom    A    G        0      0        2 
  14 chr14_36443648     HCab    A    G        0      0        2 
  14 chr14_36443648     HPrz    A    G        0      0        2 
  14 chr14_36443648     ZBoe    A    G        0      0        2 
  14 chr14_36443648     ZGre    A    G        0      0        2 
  14 chr14_36443648     ZHar    A    G        0      0        2 
  14 chr14_36443648   Sample    A    G        0      0        2 
  14 chr14_36460966     AAsi    G    C        1      2        2 
  14 chr14_36460966     AKia    G    C        0      0        2 
  14 chr14_36460966     AOna    G    C        0      0        2 
  14 chr14_36460966     ASom    G    C        1      2        2 
  14 chr14_36460966     HCab    G    C        0      0        2 
  14 chr14_36460966     HPrz    G    C        0      0        2 
  14 chr14_36460966     ZBoe    G    C        0      0        2 
  14 chr14_36460966     ZGre    G    C        0      0        2 
  14 chr14_36460966     ZHar    G    C        0      0        2 
  14 chr14_36460966   Sample    G    C        1      2        2 
  14 chr14_36461877     AAsi    T    C        0      0        2 
  14 chr14_36461877     AKia    T    C        0      0        2 
  14 chr14_36461877     AOna    T    C        0      0        2 
  14 chr14_36461877     ASom    T    C        0      0        2 
  14 chr14_36461877     HCab    T    C        0      0        2 
  14 chr14_36461877     HPrz    T    C        0      0        2 
  14 chr14_36461877     ZBoe    T    C        0      0        2 
  14 chr14_36461877     ZGre    T    C        0      0        2 
  14 chr14_36461877     ZHar    T    C        1      2        2 
  14 chr14_36461877   Sample    T    C        0      0        2 
  14 chr14_36462803     AAsi    A    G        0      0        2 
  14 chr14_36462803     AKia    A    G        1      2        2 
  14 chr14_36462803     AOna    A    G        0      0        2 
  14 chr14_36462803     ASom    A    G        0      0        2 
  14 chr14_36462803     HCab    A    G        0      0        2 
  14 chr14_36462803     HPrz    A    G        0      0        2 
  14 chr14_36462803     ZBoe    A    G        0      0        2 
  14 chr14_36462803     ZGre    A    G        0      0        2 
  14 chr14_36462803     ZHar    A    G        0      0        2 
  14 chr14_36462803   Sample    A    G        0      0        2 
  14 chr14_36471016     AAsi    T    C        0      0        2 
  14 chr14_36471016     AKia    T    C        0      0        2 
  14 chr14_36471016     AOna    T    C        0      0        2 
  14 chr14_36471016     ASom    T    C        0      0        2 
  14 chr14_36471016     HCab    T    C        0      0        2 
  14 chr14_36471016     HPrz    T    C        0      0        2 
  14 chr14_36471016     ZBoe    T    C        0      0        2 
  14 chr14_36471016     ZGre    T    C        0      0        2 
  14 chr14_36471016     ZHar    T    C        1      2        2 
  14 chr14_36471016   Sample    T    C        0      0        2 
  14 chr14_36485284     AAsi    T    G        0      0        2 
  14 chr14_36485284     AKia    T    G        0      0        2 
  14 chr14_36485284     AOna    T    G        0      0        2 
  14 chr14_36485284     ASom    T    G        0      0        2 
  14 chr14_36485284     HCab    T    G        0      0        2 
  14 chr14_36485284     HPrz    T    G        0      0        2 
  14 chr14_36485284     ZBoe    T    G        0      0        2 
  14 chr14_36485284     ZGre    T    G        0      0        2 
  14 chr14_36485284     ZHar    T    G      0.5      1        2 
  14 chr14_36485284   Sample    T    G        0      0        2 
  14 chr14_36485458     AAsi    A    G        0      0        2 
  14 chr14_36485458     AKia    A    G        1      2        2 
  14 chr14_36485458     AOna    A    G        1      2        2 
  14 chr14_36485458     ASom    A    G        0      0        2 
  14 chr14_36485458     HCab    A    G        0      0        2 
  14 chr14_36485458     HPrz    A    G        0      0        2 
  14 chr14_36485458     ZBoe    A    G        0      0        2 
  14 chr14_36485458     ZGre    A    G        0      0        2 
  14 chr14_36485458     ZHar    A    G        0      0        2 
  14 chr14_36485458   Sample    A    G        0      0        2 
  14 chr14_36487450     AAsi    G    A        0      0        2 
  14 chr14_36487450     AKia    G    A        0      0        2 
  14 chr14_36487450     AOna    G    A        0      0        2 
  14 chr14_36487450     ASom    G    A        0      0        2 
  14 chr14_36487450     HCab    G    A      0.5      1        2 
  14 chr14_36487450     HPrz    G    A        0      0        2 
  14 chr14_36487450     ZBoe    G    A        0      0        2 
  14 chr14_36487450     ZGre    G    A        0      0        2 
  14 chr14_36487450     ZHar    G    A        0      0        2 
  14 chr14_36487450   Sample    G    A        0      0        2 
  14 chr14_36500704     AAsi    C    A        0      0        2 
  14 chr14_36500704     AKia    C    A        0      0        2 
  14 chr14_36500704     AOna    C    A        0      0        2 
  14 chr14_36500704     ASom    C    A        0      0        2 
  14 chr14_36500704     HCab    C    A        0      0        2 
  14 chr14_36500704     HPrz    C    A        0      0        2 
  14 chr14_36500704     ZBoe    C    A        0      0        2 
  14 chr14_36500704     ZGre    C    A        0      0        2 
  14 chr14_36500704     ZHar    C    A      0.5      1        2 
  14 chr14_36500704   Sample    C    A        0      0        2 
  14 chr14_36504976     AAsi    T    C        0      0        2 
  14 chr14_36504976     AKia    T    C        0      0        2 
  14 chr14_36504976     AOna    T    C        0      0        2 
  14 chr14_36504976     ASom    T    C        0      0        2 
  14 chr14_36504976     HCab    T    C        0      0        2 
  14 chr14_36504976     HPrz    T    C      0.5      1        2 
  14 chr14_36504976     ZBoe    T    C        0      0        2 
  14 chr14_36504976     ZGre    T    C        0      0        2 
  14 chr14_36504976     ZHar    T    C        0      0        2 
  14 chr14_36504976   Sample    T    C        0      0        2 
  14 chr14_36507999     AAsi    T    C        0      0        2 
  14 chr14_36507999     AKia    T    C        0      0        2 
  14 chr14_36507999     AOna    T    C        0      0        2 
  14 chr14_36507999     ASom    T    C        0      0        2 
  14 chr14_36507999     HCab    T    C        1      2        2 
  14 chr14_36507999     HPrz    T    C        1      2        2 
  14 chr14_36507999     ZBoe    T    C        0      0        2 
  14 chr14_36507999     ZGre    T    C        0      0        2 
  14 chr14_36507999     ZHar    T    C        0      0        2 
  14 chr14_36507999   Sample    T    C        0      0        2 
  14 chr14_36508896     AAsi    A    C        0      0        2 
  14 chr14_36508896     AKia    A    C        0      0        2 
  14 chr14_36508896     AOna    A    C        0      0        2 
  14 chr14_36508896     ASom    A    C        0      0        2 
  14 chr14_36508896     HCab    A    C        1      2        2 
  14 chr14_36508896     HPrz    A    C        1      2        2 
  14 chr14_36508896     ZBoe    A    C        0      0        2 
  14 chr14_36508896     ZGre    A    C        0      0        2 
  14 chr14_36508896     ZHar    A    C        0      0        2 
  14 chr14_36508896   Sample    A    C        0      0        2 
  14 chr14_36510203     AAsi    C    A        0      0        2 
  14 chr14_36510203     AKia    C    A      0.5      1        2 
  14 chr14_36510203     AOna    C    A      0.5      1        2 
  14 chr14_36510203     ASom    C    A        0      0        2 
  14 chr14_36510203     HCab    C    A        0      0        2 
  14 chr14_36510203     HPrz    C    A        0      0        2 
  14 chr14_36510203     ZBoe    C    A        0      0        2 
  14 chr14_36510203     ZGre    C    A        0      0        2 
  14 chr14_36510203     ZHar    C    A        0      0        2 
  14 chr14_36510203   Sample    C    A        0      0        2 
  14 chr14_36510749     AAsi    A    G        0      0        2 
  14 chr14_36510749     AKia    A    G        0      0        2 
  14 chr14_36510749     AOna    A    G        0      0        2 
  14 chr14_36510749     ASom    A    G        0      0        2 
  14 chr14_36510749     HCab    A    G        0      0        2 
  14 chr14_36510749     HPrz    A    G        0      0        2 
  14 chr14_36510749     ZBoe    A    G        0      0        2 
  14 chr14_36510749     ZGre    A    G        0      0        2 
  14 chr14_36510749     ZHar    A    G        1      2        2 
  14 chr14_36510749   Sample    A    G        0      0        2 
  14 chr14_36511122     AAsi    A    T        0      0        2 
  14 chr14_36511122     AKia    A    T        0      0        2 
  14 chr14_36511122     AOna    A    T        0      0        2 
  14 chr14_36511122     ASom    A    T        0      0        2 
  14 chr14_36511122     HCab    A    T        1      2        2 
  14 chr14_36511122     HPrz    A    T        1      2        2 
  14 chr14_36511122     ZBoe    A    T        0      0        2 
  14 chr14_36511122     ZGre    A    T        0      0        2 
  14 chr14_36511122     ZHar    A    T        0      0        2 
  14 chr14_36511122   Sample    A    T        0      0        2 
  14 chr14_36516161     AAsi    A    G        0      0        2 
  14 chr14_36516161     AKia    A    G        0      0        2 
  14 chr14_36516161     AOna    A    G        0      0        2 
  14 chr14_36516161     ASom    A    G        0      0        2 
  14 chr14_36516161     HCab    A    G        0      0        2 
  14 chr14_36516161     HPrz    A    G        0      0        2 
  14 chr14_36516161     ZBoe    A    G        0      0        2 
  14 chr14_36516161     ZGre    A    G        0      0        2 
  14 chr14_36516161     ZHar    A    G        1      2        2 
  14 chr14_36516161   Sample    A    G        0      0        2 
  14 chr14_36519366     AAsi    C    T        0      0        2 
  14 chr14_36519366     AKia    C    T        0      0        2 
  14 chr14_36519366     AOna    C    T        0      0        2 
  14 chr14_36519366     ASom    C    T        0      0        2 
  14 chr14_36519366     HCab    C    T        0      0        2 
  14 chr14_36519366     HPrz    C    T      0.5      1        2 
  14 chr14_36519366     ZBoe    C    T        0      0        2 
  14 chr14_36519366     ZGre    C    T        0      0        2 
  14 chr14_36519366     ZHar    C    T        0      0        2 
  14 chr14_36519366   Sample    C    T        0      0        2 
  14 chr14_36528892     AAsi    G    A        0      0        2 
  14 chr14_36528892     AKia    G    A        1      2        2 
  14 chr14_36528892     AOna    G    A      0.5      1        2 
  14 chr14_36528892     ASom    G    A        0      0        2 
  14 chr14_36528892     HCab    G    A        0      0        2 
  14 chr14_36528892     HPrz    G    A        0      0        2 
  14 chr14_36528892     ZBoe    G    A        0      0        2 
  14 chr14_36528892     ZGre    G    A        0      0        2 
  14 chr14_36528892     ZHar    G    A        0      0        2 
  14 chr14_36528892   Sample    G    A        0      0        2 
  14 chr14_36539643     AAsi    T    C        0      0        2 
  14 chr14_36539643     AKia    T    C        0      0        2 
  14 chr14_36539643     AOna    T    C        0      0        2 
  14 chr14_36539643     ASom    T    C        0      0        2 
  14 chr14_36539643     HCab    T    C        1      2        2 
  14 chr14_36539643     HPrz    T    C        1      2        2 
  14 chr14_36539643     ZBoe    T    C        0      0        2 
  14 chr14_36539643     ZGre    T    C        0      0        2 
  14 chr14_36539643     ZHar    T    C        0      0        2 
  14 chr14_36539643   Sample    T    C        0      0        2 
  14 chr14_36540763     AAsi    A    T        0      0        2 
  14 chr14_36540763     AKia    A    T        0      0        2 
  14 chr14_36540763     AOna    A    T        0      0        2 
  14 chr14_36540763     ASom    A    T        0      0        2 
  14 chr14_36540763     HCab    A    T        0      0        2 
  14 chr14_36540763     HPrz    A    T        0      0        2 
  14 chr14_36540763     ZBoe    A    T      0.5      1        2 
  14 chr14_36540763     ZGre    A    T        0      0        2 
  14 chr14_36540763     ZHar    A    T        0      0        2 
  14 chr14_36540763   Sample    A    T        0      0        2 
  14 chr14_36565706     AAsi    G    A        0      0        2 
  14 chr14_36565706     AKia    G    A        1      2        2 
  14 chr14_36565706     AOna    G    A      0.5      1        2 
  14 chr14_36565706     ASom    G    A        0      0        2 
  14 chr14_36565706     HCab    G    A        0      0        2 
  14 chr14_36565706     HPrz    G    A        0      0        2 
  14 chr14_36565706     ZBoe    G    A        0      0        2 
  14 chr14_36565706     ZGre    G    A        0      0        2 
  14 chr14_36565706     ZHar    G    A        0      0        2 
  14 chr14_36565706   Sample    G    A        0      0        2 
  14 chr14_36569183     AAsi    G    C        0      0        2 
  14 chr14_36569183     AKia    G    C        0      0        2 
  14 chr14_36569183     AOna    G    C        0      0        2 
  14 chr14_36569183     ASom    G    C        0      0        2 
  14 chr14_36569183     HCab    G    C        0      0        2 
  14 chr14_36569183     HPrz    G    C      0.5      1        2 
  14 chr14_36569183     ZBoe    G    C        0      0        2 
  14 chr14_36569183     ZGre    G    C        0      0        2 
  14 chr14_36569183     ZHar    G    C        0      0        2 
  14 chr14_36569183   Sample    G    C        0      0        2 
  14 chr14_36571485     AAsi    T    A        0      0        2 
  14 chr14_36571485     AKia    T    A        0      0        2 
  14 chr14_36571485     AOna    T    A        0      0        2 
  14 chr14_36571485     ASom    T    A        0      0        2 
  14 chr14_36571485     HCab    T    A        1      2        2 
  14 chr14_36571485     HPrz    T    A        1      2        2 
  14 chr14_36571485     ZBoe    T    A        0      0        2 
  14 chr14_36571485     ZGre    T    A        0      0        2 
  14 chr14_36571485     ZHar    T    A        0      0        2 
  14 chr14_36571485   Sample    T    A        0      0        2 
  14 chr14_36572687     AAsi    G    A        0      0        2 
  14 chr14_36572687     AKia    G    A        0      0        2 
  14 chr14_36572687     AOna    G    A        0      0        2 
  14 chr14_36572687     ASom    G    A        0      0        2 
  14 chr14_36572687     HCab    G    A      0.5      1        2 
  14 chr14_36572687     HPrz    G    A        0      0        2 
  14 chr14_36572687     ZBoe    G    A        0      0        2 
  14 chr14_36572687     ZGre    G    A        0      0        2 
  14 chr14_36572687     ZHar    G    A        0      0        2 
  14 chr14_36572687   Sample    G    A        0      0        2 
  14 chr14_36575122     AAsi    A    T        0      0        2 
  14 chr14_36575122     AKia    A    T        0      0        2 
  14 chr14_36575122     AOna    A    T        0      0        2 
  14 chr14_36575122     ASom    A    T        0      0        2 
  14 chr14_36575122     HCab    A    T        1      2        2 
  14 chr14_36575122     HPrz    A    T        1      2        2 
  14 chr14_36575122     ZBoe    A    T        0      0        2 
  14 chr14_36575122     ZGre    A    T        0      0        2 
  14 chr14_36575122     ZHar    A    T        0      0        2 
  14 chr14_36575122   Sample    A    T        0      0        2 
  14 chr14_36576526     AAsi    A    G        0      0        2 
  14 chr14_36576526     AKia    A    G        0      0        2 
  14 chr14_36576526     AOna    A    G        0      0        2 
  14 chr14_36576526     ASom    A    G        0      0        2 
  14 chr14_36576526     HCab    A    G      0.5      1        2 
  14 chr14_36576526     HPrz    A    G        1      2        2 
  14 chr14_36576526     ZBoe    A    G        1      2        2 
  14 chr14_36576526     ZGre    A    G        1      2        2 
  14 chr14_36576526     ZHar    A    G        1      2        2 
  14 chr14_36576526   Sample    A    G        0      0        2 
  14 chr14_36579047     AAsi    G    A        0      0        2 
  14 chr14_36579047     AKia    G    A        0      0        2 
  14 chr14_36579047     AOna    G    A        0      0        2 
  14 chr14_36579047     ASom    G    A        0      0        2 
  14 chr14_36579047     HCab    G    A        1      2        2 
  14 chr14_36579047     HPrz    G    A        1      2        2 
  14 chr14_36579047     ZBoe    G    A        0      0        2 
  14 chr14_36579047     ZGre    G    A        0      0        2 
  14 chr14_36579047     ZHar    G    A        0      0        2 
  14 chr14_36579047   Sample    G    A        0      0        2 
  14 chr14_36595009     AAsi    A    C        0      0        2 
  14 chr14_36595009     AKia    A    C        0      0        2 
  14 chr14_36595009     AOna    A    C        0      0        2 
  14 chr14_36595009     ASom    A    C        0      0        2 
  14 chr14_36595009     HCab    A    C      0.5      1        2 
  14 chr14_36595009     HPrz    A    C        0      0        2 
  14 chr14_36595009     ZBoe    A    C        0      0        2 
  14 chr14_36595009     ZGre    A    C        0      0        2 
  14 chr14_36595009     ZHar    A    C        0      0        2 
  14 chr14_36595009   Sample    A    C        0      0        2 
  14 chr14_36599441     AAsi    G    A        0      0        2 
  14 chr14_36599441     AKia    G    A        0      0        2 
  14 chr14_36599441     AOna    G    A        0      0        2 
  14 chr14_36599441     ASom    G    A        0      0        2 
  14 chr14_36599441     HCab    G    A        1      2        2 
  14 chr14_36599441     HPrz    G    A        1      2        2 
  14 chr14_36599441     ZBoe    G    A        0      0        2 
  14 chr14_36599441     ZGre    G    A        0      0        2 
  14 chr14_36599441     ZHar    G    A        0      0        2 
  14 chr14_36599441   Sample    G    A        0      0        2 
  14 chr14_36603202     AAsi    A    T        0      0        2 
  14 chr14_36603202     AKia    A    T        0      0        2 
  14 chr14_36603202     AOna    A    T        0      0        2 
  14 chr14_36603202     ASom    A    T        0      0        2 
  14 chr14_36603202     HCab    A    T        0      0        2 
  14 chr14_36603202     HPrz    A    T        0      0        2 
  14 chr14_36603202     ZBoe    A    T        0      0        2 
  14 chr14_36603202     ZGre    A    T        1      2        2 
  14 chr14_36603202     ZHar    A    T        0      0        2 
  14 chr14_36603202   Sample    A    T        0      0        2 
  14 chr14_36606902     AAsi    T    C        0      0        2 
  14 chr14_36606902     AKia    T    C        0      0        2 
  14 chr14_36606902     AOna    T    C        0      0        2 
  14 chr14_36606902     ASom    T    C        0      0        2 
  14 chr14_36606902     HCab    T    C      0.5      1        2 
  14 chr14_36606902     HPrz    T    C        0      0        2 
  14 chr14_36606902     ZBoe    T    C        0      0        2 
  14 chr14_36606902     ZGre    T    C        0      0        2 
  14 chr14_36606902     ZHar    T    C        0      0        2 
  14 chr14_36606902   Sample    T    C        0      0        2 
  14 chr14_36608156     AAsi    T    C        1      2        2 
  14 chr14_36608156     AKia    T    C        1      2        2 
  14 chr14_36608156     AOna    T    C      0.5      1        2 
  14 chr14_36608156     ASom    T    C        1      2        2 
  14 chr14_36608156     HCab    T    C        0      0        2 
  14 chr14_36608156     HPrz    T    C        0      0        2 
  14 chr14_36608156     ZBoe    T    C        0      0        2 
  14 chr14_36608156     ZGre    T    C        0      0        2 
  14 chr14_36608156     ZHar    T    C        0      0        2 
  14 chr14_36608156   Sample    T    C        1      2        2 
  14 chr14_36610181     AAsi    C    T        0      0        2 
  14 chr14_36610181     AKia    C    T        1      2        2 
  14 chr14_36610181     AOna    C    T      0.5      1        2 
  14 chr14_36610181     ASom    C    T        0      0        2 
  14 chr14_36610181     HCab    C    T        0      0        2 
  14 chr14_36610181     HPrz    C    T        0      0        2 
  14 chr14_36610181     ZBoe    C    T        0      0        2 
  14 chr14_36610181     ZGre    C    T        0      0        2 
  14 chr14_36610181     ZHar    C    T        0      0        2 
  14 chr14_36610181   Sample    C    T        0      0        2 
  14 chr14_36612616     AAsi    A    C        0      0        2 
  14 chr14_36612616     AKia    A    C        0      0        2 
  14 chr14_36612616     AOna    A    C        0      0        2 
  14 chr14_36612616     ASom    A    C        0      0        2 
  14 chr14_36612616     HCab    A    C        0      0        2 
  14 chr14_36612616     HPrz    A    C        0      0        2 
  14 chr14_36612616     ZBoe    A    C        0      0        2 
  14 chr14_36612616     ZGre    A    C      0.5      1        2 
  14 chr14_36612616     ZHar    A    C        0      0        2 
  14 chr14_36612616   Sample    A    C        0      0        2 
  14 chr14_36612960     AAsi    T    A        0      0        2 
  14 chr14_36612960     AKia    T    A      0.5      1        2 
  14 chr14_36612960     AOna    T    A        0      0        2 
  14 chr14_36612960     ASom    T    A        0      0        2 
  14 chr14_36612960     HCab    T    A        0      0        2 
  14 chr14_36612960     HPrz    T    A        0      0        2 
  14 chr14_36612960     ZBoe    T    A        0      0        2 
  14 chr14_36612960     ZGre    T    A        0      0        2 
  14 chr14_36612960     ZHar    T    A        0      0        2 
  14 chr14_36612960   Sample    T    A        0      0        2 
  14 chr14_36618480     AAsi    A    G        0      0        2 
  14 chr14_36618480     AKia    A    G        0      0        2 
  14 chr14_36618480     AOna    A    G        0      0        2 
  14 chr14_36618480     ASom    A    G        0      0        2 
  14 chr14_36618480     HCab    A    G        1      2        2 
  14 chr14_36618480     HPrz    A    G        1      2        2 
  14 chr14_36618480     ZBoe    A    G        0      0        2 
  14 chr14_36618480     ZGre    A    G        0      0        2 
  14 chr14_36618480     ZHar    A    G        0      0        2 
  14 chr14_36618480   Sample    A    G        0      0        2 
  14 chr14_36619676     AAsi    T    G        0      0        2 
  14 chr14_36619676     AKia    T    G      0.5      1        2 
  14 chr14_36619676     AOna    T    G      0.5      1        2 
  14 chr14_36619676     ASom    T    G        0      0        2 
  14 chr14_36619676     HCab    T    G        0      0        2 
  14 chr14_36619676     HPrz    T    G        0      0        2 
  14 chr14_36619676     ZBoe    T    G        0      0        2 
  14 chr14_36619676     ZGre    T    G        0      0        2 
  14 chr14_36619676     ZHar    T    G        0      0        2 
  14 chr14_36619676   Sample    T    G        0      0        2 
  14 chr14_36619856     AAsi    T    C        0      0        2 
  14 chr14_36619856     AKia    T    C        0      0        2 
  14 chr14_36619856     AOna    T    C      0.5      1        2 
  14 chr14_36619856     ASom    T    C        0      0        2 
  14 chr14_36619856     HCab    T    C        0      0        2 
  14 chr14_36619856     HPrz    T    C        0      0        2 
  14 chr14_36619856     ZBoe    T    C        0      0        2 
  14 chr14_36619856     ZGre    T    C        0      0        2 
  14 chr14_36619856     ZHar    T    C        0      0        2 
  14 chr14_36619856   Sample    T    C        0      0        2 
  14 chr14_36624277     AAsi    G    C        0      0        2 
  14 chr14_36624277     AKia    G    C        0      0        2 
  14 chr14_36624277     AOna    G    C        0      0        2 
  14 chr14_36624277     ASom    G    C        0      0        2 
  14 chr14_36624277     HCab    G    C        1      2        2 
  14 chr14_36624277     HPrz    G    C        1      2        2 
  14 chr14_36624277     ZBoe    G    C        0      0        2 
  14 chr14_36624277     ZGre    G    C        0      0        2 
  14 chr14_36624277     ZHar    G    C        0      0        2 
  14 chr14_36624277   Sample    G    C        0      0        2 
  14 chr14_36636866     AAsi    C    T        0      0        2 
  14 chr14_36636866     AKia    C    T        0      0        2 
  14 chr14_36636866     AOna    C    T        0      0        2 
  14 chr14_36636866     ASom    C    T        0      0        2 
  14 chr14_36636866     HCab    C    T        0      0        2 
  14 chr14_36636866     HPrz    C    T        0      0        2 
  14 chr14_36636866     ZBoe    C    T        0      0        2 
  14 chr14_36636866     ZGre    C    T        0      0        2 
  14 chr14_36636866     ZHar    C    T        1      2        2 
  14 chr14_36636866   Sample    C    T        0      0        2 
  14 chr14_36638880     AAsi    T    C        1      2        2 
  14 chr14_36638880     AKia    T    C        0      0        2 
  14 chr14_36638880     AOna    T    C        0      0        2 
  14 chr14_36638880     ASom    T    C        1      2        2 
  14 chr14_36638880     HCab    T    C        0      0        2 
  14 chr14_36638880     HPrz    T    C        0      0        2 
  14 chr14_36638880     ZBoe    T    C        0      0        2 
  14 chr14_36638880     ZGre    T    C        0      0        2 
  14 chr14_36638880     ZHar    T    C        0      0        2 
  14 chr14_36638880   Sample    T    C        1      2        2 
  14 chr14_36642047     AAsi    C    T        0      0        2 
  14 chr14_36642047     AKia    C    T        1      2        2 
  14 chr14_36642047     AOna    C    T      0.5      1        2 
  14 chr14_36642047     ASom    C    T        0      0        2 
  14 chr14_36642047     HCab    C    T        0      0        2 
  14 chr14_36642047     HPrz    C    T        0      0        2 
  14 chr14_36642047     ZBoe    C    T        0      0        2 
  14 chr14_36642047     ZGre    C    T        0      0        2 
  14 chr14_36642047     ZHar    C    T        0      0        2 
  14 chr14_36642047   Sample    C    T        0      0        2 
  14 chr14_36652160     AAsi    T    C        0      0        2 
  14 chr14_36652160     AKia    T    C        0      0        2 
  14 chr14_36652160     AOna    T    C        0      0        2 
  14 chr14_36652160     ASom    T    C        0      0        2 
  14 chr14_36652160     HCab    T    C        0      0        2 
  14 chr14_36652160     HPrz    T    C        0      0        2 
  14 chr14_36652160     ZBoe    T    C        0      0        2 
  14 chr14_36652160     ZGre    T    C        0      0        2 
  14 chr14_36652160     ZHar    T    C        1      2        2 
  14 chr14_36652160   Sample    T    C        0      0        2 
  14 chr14_36653066     AAsi    T    A        0      0        2 
  14 chr14_36653066     AKia    T    A        0      0        2 
  14 chr14_36653066     AOna    T    A        1      2        2 
  14 chr14_36653066     ASom    T    A        0      0        2 
  14 chr14_36653066     HCab    T    A        0      0        2 
  14 chr14_36653066     HPrz    T    A        0      0        2 
  14 chr14_36653066     ZBoe    T    A        0      0        2 
  14 chr14_36653066     ZGre    T    A        0      0        2 
  14 chr14_36653066     ZHar    T    A        0      0        2 
  14 chr14_36653066   Sample    T    A        0      0        2 
  14 chr14_36663877     AAsi    T    C        0      0        2 
  14 chr14_36663877     AKia    T    C        0      0        2 
  14 chr14_36663877     AOna    T    C        0      0        2 
  14 chr14_36663877     ASom    T    C        0      0        2 
  14 chr14_36663877     HCab    T    C        0      0        2 
  14 chr14_36663877     HPrz    T    C      0.5      1        2 
  14 chr14_36663877     ZBoe    T    C        0      0        2 
  14 chr14_36663877     ZGre    T    C        0      0        2 
  14 chr14_36663877     ZHar    T    C        0      0        2 
  14 chr14_36663877   Sample    T    C        0      0        2 
  14 chr14_36665338     AAsi    C    T        0      0        2 
  14 chr14_36665338     AKia    C    T        0      0        2 
  14 chr14_36665338     AOna    C    T        0      0        2 
  14 chr14_36665338     ASom    C    T        1      2        2 
  14 chr14_36665338     HCab    C    T        0      0        2 
  14 chr14_36665338     HPrz    C    T        0      0        2 
  14 chr14_36665338     ZBoe    C    T        0      0        2 
  14 chr14_36665338     ZGre    C    T        0      0        2 
  14 chr14_36665338     ZHar    C    T        0      0        2 
  14 chr14_36665338   Sample    C    T        0      0        2 
  14 chr14_36668505     AAsi    A    G        0      0        2 
  14 chr14_36668505     AKia    A    G        0      0        2 
  14 chr14_36668505     AOna    A    G        0      0        2 
  14 chr14_36668505     ASom    A    G        0      0        2 
  14 chr14_36668505     HCab    A    G        0      0        2 
  14 chr14_36668505     HPrz    A    G        0      0        2 
  14 chr14_36668505     ZBoe    A    G      0.5      1        2 
  14 chr14_36668505     ZGre    A    G        0      0        2 
  14 chr14_36668505     ZHar    A    G        0      0        2 
  14 chr14_36668505   Sample    A    G        0      0        2 
  14 chr14_36676735     AAsi    G    C        0      0        2 
  14 chr14_36676735     AKia    G    C        0      0        2 
  14 chr14_36676735     AOna    G    C        0      0        2 
  14 chr14_36676735     ASom    G    C        0      0        2 
  14 chr14_36676735     HCab    G    C      0.5      1        2 
  14 chr14_36676735     HPrz    G    C      0.5      1        2 
  14 chr14_36676735     ZBoe    G    C        0      0        2 
  14 chr14_36676735     ZGre    G    C        0      0        2 
  14 chr14_36676735     ZHar    G    C        0      0        2 
  14 chr14_36676735   Sample    G    C        0      0        2 
  14 chr14_36681289     AAsi    T    A        0      0        2 
  14 chr14_36681289     AKia    T    A        0      0        2 
  14 chr14_36681289     AOna    T    A        0      0        2 
  14 chr14_36681289     ASom    T    A        0      0        2 
  14 chr14_36681289     HCab    T    A        0      0        2 
  14 chr14_36681289     HPrz    T    A        0      0        2 
  14 chr14_36681289     ZBoe    T    A        0      0        2 
  14 chr14_36681289     ZGre    T    A        0      0        2 
  14 chr14_36681289     ZHar    T    A        1      2        2 
  14 chr14_36681289   Sample    T    A        0      0        2 
  14 chr14_36683372     AAsi    A    G        0      0        2 
  14 chr14_36683372     AKia    A    G        0      0        2 
  14 chr14_36683372     AOna    A    G        0      0        2 
  14 chr14_36683372     ASom    A    G        0      0        2 
  14 chr14_36683372     HCab    A    G        0      0        2 
  14 chr14_36683372     HPrz    A    G        0      0        2 
  14 chr14_36683372     ZBoe    A    G        0      0        2 
  14 chr14_36683372     ZGre    A    G        0      0        2 
  14 chr14_36683372     ZHar    A    G        1      2        2 
  14 chr14_36683372   Sample    A    G        0      0        2 
  14 chr14_36705180     AAsi    G    A        0      0        2 
  14 chr14_36705180     AKia    G    A        0      0        2 
  14 chr14_36705180     AOna    G    A        0      0        2 
  14 chr14_36705180     ASom    G    A        1      2        2 
  14 chr14_36705180     HCab    G    A        0      0        2 
  14 chr14_36705180     HPrz    G    A        0      0        2 
  14 chr14_36705180     ZBoe    G    A        0      0        2 
  14 chr14_36705180     ZGre    G    A        0      0        2 
  14 chr14_36705180     ZHar    G    A        0      0        2 
  14 chr14_36705180   Sample    G    A        0      0        2 
  14 chr14_36713279     AAsi    T    G        0      0        2 
  14 chr14_36713279     AKia    T    G        0      0        2 
  14 chr14_36713279     AOna    T    G        0      0        2 
  14 chr14_36713279     ASom    T    G        0      0        2 
  14 chr14_36713279     HCab    T    G        1      2        2 
  14 chr14_36713279     HPrz    T    G        1      2        2 
  14 chr14_36713279     ZBoe    T    G        0      0        2 
  14 chr14_36713279     ZGre    T    G        0      0        2 
  14 chr14_36713279     ZHar    T    G        0      0        2 
  14 chr14_36713279   Sample    T    G        0      0        2 
  14 chr14_36725534     AAsi    A    G        0      0        2 
  14 chr14_36725534     AKia    A    G        0      0        2 
  14 chr14_36725534     AOna    A    G      0.5      1        2 
  14 chr14_36725534     ASom    A    G        0      0        2 
  14 chr14_36725534     HCab    A    G        0      0        2 
  14 chr14_36725534     HPrz    A    G        0      0        2 
  14 chr14_36725534     ZBoe    A    G        0      0        2 
  14 chr14_36725534     ZGre    A    G        0      0        2 
  14 chr14_36725534     ZHar    A    G        0      0        2 
  14 chr14_36725534   Sample    A    G        0      0        2 
  14 chr14_36727505     AAsi    C    G        0      0        2 
  14 chr14_36727505     AKia    C    G        0      0        2 
  14 chr14_36727505     AOna    C    G        0      0        2 
  14 chr14_36727505     ASom    C    G        0      0        2 
  14 chr14_36727505     HCab    C    G        1      2        2 
  14 chr14_36727505     HPrz    C    G        1      2        2 
  14 chr14_36727505     ZBoe    C    G        0      0        2 
  14 chr14_36727505     ZGre    C    G        0      0        2 
  14 chr14_36727505     ZHar    C    G        0      0        2 
  14 chr14_36727505   Sample    C    G        0      0        2 
  14 chr14_36735513     AAsi    A    G        0      0        2 
  14 chr14_36735513     AKia    A    G      0.5      1        2 
  14 chr14_36735513     AOna    A    G        0      0        2 
  14 chr14_36735513     ASom    A    G        0      0        2 
  14 chr14_36735513     HCab    A    G        0      0        2 
  14 chr14_36735513     HPrz    A    G        0      0        2 
  14 chr14_36735513     ZBoe    A    G        0      0        2 
  14 chr14_36735513     ZGre    A    G        0      0        2 
  14 chr14_36735513     ZHar    A    G        0      0        2 
  14 chr14_36735513   Sample    A    G        0      0        2 
  14 chr14_36742495     AAsi    C    T        0      0        2 
  14 chr14_36742495     AKia    C    T        0      0        2 
  14 chr14_36742495     AOna    C    T        0      0        2 
  14 chr14_36742495     ASom    C    T        0      0        2 
  14 chr14_36742495     HCab    C    T        0      0        2 
  14 chr14_36742495     HPrz    C    T        0      0        2 
  14 chr14_36742495     ZBoe    C    T        1      2        2 
  14 chr14_36742495     ZGre    C    T        0      0        2 
  14 chr14_36742495     ZHar    C    T        0      0        2 
  14 chr14_36742495   Sample    C    T        0      0        2 
  14 chr14_36745351     AAsi    G    A        0      0        2 
  14 chr14_36745351     AKia    G    A      0.5      1        2 
  14 chr14_36745351     AOna    G    A        0      0        2 
  14 chr14_36745351     ASom    G    A        0      0        2 
  14 chr14_36745351     HCab    G    A        0      0        2 
  14 chr14_36745351     HPrz    G    A        0      0        2 
  14 chr14_36745351     ZBoe    G    A        0      0        2 
  14 chr14_36745351     ZGre    G    A        0      0        2 
  14 chr14_36745351     ZHar    G    A        0      0        2 
  14 chr14_36745351   Sample    G    A        0      0        2 
  14 chr14_36768076     AAsi    G    A        0      0        2 
  14 chr14_36768076     AKia    G    A        0      0        2 
  14 chr14_36768076     AOna    G    A        0      0        2 
  14 chr14_36768076     ASom    G    A        0      0        2 
  14 chr14_36768076     HCab    G    A        0      0        2 
  14 chr14_36768076     HPrz    G    A        0      0        2 
  14 chr14_36768076     ZBoe    G    A      0.5      1        2 
  14 chr14_36768076     ZGre    G    A        0      0        2 
  14 chr14_36768076     ZHar    G    A        0      0        2 
  14 chr14_36768076   Sample    G    A        0      0        2 
  14 chr14_36771116     AAsi    A    G        0      0        2 
  14 chr14_36771116     AKia    A    G        0      0        2 
  14 chr14_36771116     AOna    A    G        0      0        2 
  14 chr14_36771116     ASom    A    G        0      0        2 
  14 chr14_36771116     HCab    A    G        0      0        2 
  14 chr14_36771116     HPrz    A    G        0      0        2 
  14 chr14_36771116     ZBoe    A    G        0      0        2 
  14 chr14_36771116     ZGre    A    G      0.5      1        2 
  14 chr14_36771116     ZHar    A    G        0      0        2 
  14 chr14_36771116   Sample    A    G        0      0        2 
  14 chr14_36777740     AAsi    A    G        0      0        2 
  14 chr14_36777740     AKia    A    G        0      0        2 
  14 chr14_36777740     AOna    A    G        0      0        2 
  14 chr14_36777740     ASom    A    G        0      0        2 
  14 chr14_36777740     HCab    A    G        0      0        2 
  14 chr14_36777740     HPrz    A    G        0      0        2 
  14 chr14_36777740     ZBoe    A    G        1      2        2 
  14 chr14_36777740     ZGre    A    G        0      0        2 
  14 chr14_36777740     ZHar    A    G        0      0        2 
  14 chr14_36777740   Sample    A    G        0      0        2 
  14 chr14_36785115     AAsi    G    T      0.5      1        2 
  14 chr14_36785115     AKia    G    T        0      0        2 
  14 chr14_36785115     AOna    G    T        0      0        2 
  14 chr14_36785115     ASom    G    T        0      0        2 
  14 chr14_36785115     HCab    G    T        0      0        2 
  14 chr14_36785115     HPrz    G    T        0      0        2 
  14 chr14_36785115     ZBoe    G    T        0      0        2 
  14 chr14_36785115     ZGre    G    T        0      0        2 
  14 chr14_36785115     ZHar    G    T        0      0        2 
  14 chr14_36785115   Sample    G    T        1      2        2 
  14 chr14_36786751     AAsi    G    C        0      0        2 
  14 chr14_36786751     AKia    G    C        0      0        2 
  14 chr14_36786751     AOna    G    C        0      0        2 
  14 chr14_36786751     ASom    G    C        0      0        2 
  14 chr14_36786751     HCab    G    C        0      0        2 
  14 chr14_36786751     HPrz    G    C        0      0        2 
  14 chr14_36786751     ZBoe    G    C        0      0        2 
  14 chr14_36786751     ZGre    G    C      0.5      1        2 
  14 chr14_36786751     ZHar    G    C        0      0        2 
  14 chr14_36786751   Sample    G    C        0      0        2 
  14 chr14_36787515     AAsi    T    C        0      0        2 
  14 chr14_36787515     AKia    T    C        0      0        2 
  14 chr14_36787515     AOna    T    C        0      0        2 
  14 chr14_36787515     ASom    T    C        0      0        2 
  14 chr14_36787515     HCab    T    C        0      0        2 
  14 chr14_36787515     HPrz    T    C        0      0        2 
  14 chr14_36787515     ZBoe    T    C        1      2        2 
  14 chr14_36787515     ZGre    T    C        1      2        2 
  14 chr14_36787515     ZHar    T    C        0      0        2 
  14 chr14_36787515   Sample    T    C        0      0        2 
  14 chr14_36791967     AAsi    T    C        0      0        2 
  14 chr14_36791967     AKia    T    C        0      0        2 
  14 chr14_36791967     AOna    T    C      0.5      1        2 
  14 chr14_36791967     ASom    T    C        0      0        2 
  14 chr14_36791967     HCab    T    C        0      0        2 
  14 chr14_36791967     HPrz    T    C        0      0        2 
  14 chr14_36791967     ZBoe    T    C        0      0        2 
  14 chr14_36791967     ZGre    T    C        0      0        2 
  14 chr14_36791967     ZHar    T    C        0      0        2 
  14 chr14_36791967   Sample    T    C        0      0        2 
  14 chr14_36793482     AAsi    A    G        0      0        2 
  14 chr14_36793482     AKia    A    G        0      0        2 
  14 chr14_36793482     AOna    A    G        0      0        2 
  14 chr14_36793482     ASom    A    G        0      0        2 
  14 chr14_36793482     HCab    A    G        0      0        2 
  14 chr14_36793482     HPrz    A    G        0      0        2 
  14 chr14_36793482     ZBoe    A    G      0.5      1        2 
  14 chr14_36793482     ZGre    A    G        0      0        2 
  14 chr14_36793482     ZHar    A    G        0      0        2 
  14 chr14_36793482   Sample    A    G        1      2        2 
  14 chr14_36805842     AAsi    C    T        0      0        2 
  14 chr14_36805842     AKia    C    T        0      0        2 
  14 chr14_36805842     AOna    C    T        0      0        2 
  14 chr14_36805842     ASom    C    T        0      0        2 
  14 chr14_36805842     HCab    C    T        0      0        2 
  14 chr14_36805842     HPrz    C    T        0      0        2 
  14 chr14_36805842     ZBoe    C    T        0      0        2 
  14 chr14_36805842     ZGre    C    T        0      0        2 
  14 chr14_36805842     ZHar    C    T        1      2        2 
  14 chr14_36805842   Sample    C    T        0      0        2 
  14 chr14_36815621     AAsi    T    C        0      0        2 
  14 chr14_36815621     AKia    T    C        0      0        2 
  14 chr14_36815621     AOna    T    C        0      0        2 
  14 chr14_36815621     ASom    T    C        0      0        2 
  14 chr14_36815621     HCab    T    C        0      0        2 
  14 chr14_36815621     HPrz    T    C        0      0        2 
  14 chr14_36815621     ZBoe    T    C      0.5      1        2 
  14 chr14_36815621     ZGre    T    C        0      0        2 
  14 chr14_36815621     ZHar    T    C        0      0        2 
  14 chr14_36815621   Sample    T    C        0      0        2 
  14 chr14_36816481     AAsi    A    G        0      0        2 
  14 chr14_36816481     AKia    A    G        1      2        2 
  14 chr14_36816481     AOna    A    G        1      2        2 
  14 chr14_36816481     ASom    A    G        0      0        2 
  14 chr14_36816481     HCab    A    G        1      2        2 
  14 chr14_36816481     HPrz    A    G        1      2        2 
  14 chr14_36816481     ZBoe    A    G        0      0        2 
  14 chr14_36816481     ZGre    A    G        0      0        2 
  14 chr14_36816481     ZHar    A    G        0      0        2 
  14 chr14_36816481   Sample    A    G        0      0        2 
  14 chr14_36821764     AAsi    G    T        0      0        2 
  14 chr14_36821764     AKia    G    T        0      0        2 
  14 chr14_36821764     AOna    G    T        0      0        2 
  14 chr14_36821764     ASom    G    T        0      0        2 
  14 chr14_36821764     HCab    G    T        0      0        2 
  14 chr14_36821764     HPrz    G    T        0      0        2 
  14 chr14_36821764     ZBoe    G    T        1      2        2 
  14 chr14_36821764     ZGre    G    T        1      2        2 
  14 chr14_36821764     ZHar    G    T        0      0        2 
  14 chr14_36821764   Sample    G    T        0      0        2 
  14 chr14_36835564     AAsi    A    G        0      0        2 
  14 chr14_36835564     AKia    A    G        1      2        2 
  14 chr14_36835564     AOna    A    G        1      2        2 
  14 chr14_36835564     ASom    A    G        0      0        2 
  14 chr14_36835564     HCab    A    G        0      0        2 
  14 chr14_36835564     HPrz    A    G        0      0        2 
  14 chr14_36835564     ZBoe    A    G        0      0        2 
  14 chr14_36835564     ZGre    A    G        0      0        2 
  14 chr14_36835564     ZHar    A    G        0      0        2 
  14 chr14_36835564   Sample    A    G        0      0        2 
  14 chr14_36838544     AAsi    G    A        0      0        2 
  14 chr14_36838544     AKia    G    A        0      0        2 
  14 chr14_36838544     AOna    G    A        0      0        2 
  14 chr14_36838544     ASom    G    A        0      0        2 
  14 chr14_36838544     HCab    G    A        0      0        2 
  14 chr14_36838544     HPrz    G    A        0      0        2 
  14 chr14_36838544     ZBoe    G    A      0.5      1        2 
  14 chr14_36838544     ZGre    G    A        1      2        2 
  14 chr14_36838544     ZHar    G    A        0      0        2 
  14 chr14_36838544   Sample    G    A        0      0        2 
  14 chr14_36840678     AAsi    T    C      0.5      1        2 
  14 chr14_36840678     AKia    T    C        0      0        2 
  14 chr14_36840678     AOna    T    C        0      0        2 
  14 chr14_36840678     ASom    T    C        0      0        2 
  14 chr14_36840678     HCab    T    C        0      0        2 
  14 chr14_36840678     HPrz    T    C        0      0        2 
  14 chr14_36840678     ZBoe    T    C        0      0        2 
  14 chr14_36840678     ZGre    T    C        0      0        2 
  14 chr14_36840678     ZHar    T    C        0      0        2 
  14 chr14_36840678   Sample    T    C        0      0        2 
  14 chr14_36841689     AAsi    G    T        0      0        2 
  14 chr14_36841689     AKia    G    T        0      0        2 
  14 chr14_36841689     AOna    G    T        0      0        2 
  14 chr14_36841689     ASom    G    T        0      0        2 
  14 chr14_36841689     HCab    G    T        1      2        2 
  14 chr14_36841689     HPrz    G    T        1      2        2 
  14 chr14_36841689     ZBoe    G    T        0      0        2 
  14 chr14_36841689     ZGre    G    T        0      0        2 
  14 chr14_36841689     ZHar    G    T        0      0        2 
  14 chr14_36841689   Sample    G    T        0      0        2 
  14 chr14_36841885     AAsi    T    C        0      0        2 
  14 chr14_36841885     AKia    T    C        1      2        2 
  14 chr14_36841885     AOna    T    C        1      2        2 
  14 chr14_36841885     ASom    T    C        0      0        2 
  14 chr14_36841885     HCab    T    C        0      0        2 
  14 chr14_36841885     HPrz    T    C        0      0        2 
  14 chr14_36841885     ZBoe    T    C        0      0        2 
  14 chr14_36841885     ZGre    T    C        0      0        2 
  14 chr14_36841885     ZHar    T    C        0      0        2 
  14 chr14_36841885   Sample    T    C        0      0        2 
  14 chr14_36842046     AAsi    C    G        0      0        2 
  14 chr14_36842046     AKia    C    G        0      0        2 
  14 chr14_36842046     AOna    C    G        0      0        2 
  14 chr14_36842046     ASom    C    G        0      0        2 
  14 chr14_36842046     HCab    C    G        0      0        2 
  14 chr14_36842046     HPrz    C    G        0      0        2 
  14 chr14_36842046     ZBoe    C    G        0      0        2 
  14 chr14_36842046     ZGre    C    G      0.5      1        2 
  14 chr14_36842046     ZHar    C    G        0      0        2 
  14 chr14_36842046   Sample    C    G        0      0        2 
  14 chr14_36847330     AAsi    T    C        0      0        2 
  14 chr14_36847330     AKia    T    C        0      0        2 
  14 chr14_36847330     AOna    T    C        0      0        2 
  14 chr14_36847330     ASom    T    C        0      0        2 
  14 chr14_36847330     HCab    T    C        0      0        2 
  14 chr14_36847330     HPrz    T    C        0      0        2 
  14 chr14_36847330     ZBoe    T    C      0.5      1        2 
  14 chr14_36847330     ZGre    T    C        0      0        2 
  14 chr14_36847330     ZHar    T    C        0      0        2 
  14 chr14_36847330   Sample    T    C        0      0        2 
  14 chr14_36848733     AAsi    C    T        0      0        2 
  14 chr14_36848733     AKia    C    T        0      0        2 
  14 chr14_36848733     AOna    C    T        0      0        2 
  14 chr14_36848733     ASom    C    T        0      0        2 
  14 chr14_36848733     HCab    C    T        1      2        2 
  14 chr14_36848733     HPrz    C    T        1      2        2 
  14 chr14_36848733     ZBoe    C    T        0      0        2 
  14 chr14_36848733     ZGre    C    T        0      0        2 
  14 chr14_36848733     ZHar    C    T        0      0        2 
  14 chr14_36848733   Sample    C    T        0      0        2 
  14 chr14_36852569     AAsi    G    A        0      0        2 
  14 chr14_36852569     AKia    G    A        0      0        2 
  14 chr14_36852569     AOna    G    A        0      0        2 
  14 chr14_36852569     ASom    G    A        0      0        2 
  14 chr14_36852569     HCab    G    A        0      0        2 
  14 chr14_36852569     HPrz    G    A        0      0        2 
  14 chr14_36852569     ZBoe    G    A        0      0        2 
  14 chr14_36852569     ZGre    G    A        0      0        2 
  14 chr14_36852569     ZHar    G    A        1      2        2 
  14 chr14_36852569   Sample    G    A        0      0        2 
  14 chr14_36854998     AAsi    G    T        0      0        2 
  14 chr14_36854998     AKia    G    T        0      0        2 
  14 chr14_36854998     AOna    G    T      0.5      1        2 
  14 chr14_36854998     ASom    G    T        0      0        2 
  14 chr14_36854998     HCab    G    T        0      0        2 
  14 chr14_36854998     HPrz    G    T        0      0        2 
  14 chr14_36854998     ZBoe    G    T        0      0        2 
  14 chr14_36854998     ZGre    G    T        0      0        2 
  14 chr14_36854998     ZHar    G    T        0      0        2 
  14 chr14_36854998   Sample    G    T        0      0        2 
  14 chr14_36861235     AAsi    T    G        0      0        2 
  14 chr14_36861235     AKia    T    G        0      0        2 
  14 chr14_36861235     AOna    T    G        0      0        2 
  14 chr14_36861235     ASom    T    G        0      0        2 
  14 chr14_36861235     HCab    T    G        0      0        2 
  14 chr14_36861235     HPrz    T    G      0.5      1        2 
  14 chr14_36861235     ZBoe    T    G        0      0        2 
  14 chr14_36861235     ZGre    T    G        0      0        2 
  14 chr14_36861235     ZHar    T    G        0      0        2 
  14 chr14_36861235   Sample    T    G        0      0        2 
  14 chr14_36862213     AAsi    T    G        0      0        2 
  14 chr14_36862213     AKia    T    G        0      0        2 
  14 chr14_36862213     AOna    T    G        0      0        2 
  14 chr14_36862213     ASom    T    G        0      0        2 
  14 chr14_36862213     HCab    T    G      0.5      1        2 
  14 chr14_36862213     HPrz    T    G        0      0        2 
  14 chr14_36862213     ZBoe    T    G        0      0        2 
  14 chr14_36862213     ZGre    T    G        0      0        2 
  14 chr14_36862213     ZHar    T    G        0      0        2 
  14 chr14_36862213   Sample    T    G        0      0        2 
  14 chr14_36864745     AAsi    A    G        0      0        2 
  14 chr14_36864745     AKia    A    G      0.5      1        2 
  14 chr14_36864745     AOna    A    G        0      0        2 
  14 chr14_36864745     ASom    A    G        0      0        2 
  14 chr14_36864745     HCab    A    G        0      0        2 
  14 chr14_36864745     HPrz    A    G        0      0        2 
  14 chr14_36864745     ZBoe    A    G        0      0        2 
  14 chr14_36864745     ZGre    A    G        0      0        2 
  14 chr14_36864745     ZHar    A    G        0      0        2 
  14 chr14_36864745   Sample    A    G        0      0        2 
  14 chr14_36865674     AAsi    A    G        0      0        2 
  14 chr14_36865674     AKia    A    G        0      0        2 
  14 chr14_36865674     AOna    A    G        0      0        2 
  14 chr14_36865674     ASom    A    G        0      0        2 
  14 chr14_36865674     HCab    A    G        0      0        2 
  14 chr14_36865674     HPrz    A    G      0.5      1        2 
  14 chr14_36865674     ZBoe    A    G        0      0        2 
  14 chr14_36865674     ZGre    A    G        0      0        2 
  14 chr14_36865674     ZHar    A    G        0      0        2 
  14 chr14_36865674   Sample    A    G        0      0        2 
  14 chr14_36865866     AAsi    G    C        0      0        2 
  14 chr14_36865866     AKia    G    C        0      0        2 
  14 chr14_36865866     AOna    G    C        0      0        2 
  14 chr14_36865866     ASom    G    C        0      0        2 
  14 chr14_36865866     HCab    G    C        0      0        2 
  14 chr14_36865866     HPrz    G    C        0      0        2 
  14 chr14_36865866     ZBoe    G    C      0.5      1        2 
  14 chr14_36865866     ZGre    G    C        0      0        2 
  14 chr14_36865866     ZHar    G    C        0      0        2 
  14 chr14_36865866   Sample    G    C        0      0        2 
  14 chr14_36866930     AAsi    G    A        0      0        2 
  14 chr14_36866930     AKia    G    A        0      0        2 
  14 chr14_36866930     AOna    G    A        0      0        2 
  14 chr14_36866930     ASom    G    A        0      0        2 
  14 chr14_36866930     HCab    G    A        1      2        2 
  14 chr14_36866930     HPrz    G    A        1      2        2 
  14 chr14_36866930     ZBoe    G    A        0      0        2 
  14 chr14_36866930     ZGre    G    A        0      0        2 
  14 chr14_36866930     ZHar    G    A        0      0        2 
  14 chr14_36866930   Sample    G    A        0      0        2 
  14 chr14_36876064     AAsi    T    C        0      0        2 
  14 chr14_36876064     AKia    T    C        1      2        2 
  14 chr14_36876064     AOna    T    C        1      2        2 
  14 chr14_36876064     ASom    T    C        0      0        2 
  14 chr14_36876064     HCab    T    C        0      0        2 
  14 chr14_36876064     HPrz    T    C        0      0        2 
  14 chr14_36876064     ZBoe    T    C        0      0        2 
  14 chr14_36876064     ZGre    T    C        0      0        2 
  14 chr14_36876064     ZHar    T    C        0      0        2 
  14 chr14_36876064   Sample    T    C        0      0        2 
  14 chr14_36876767     AAsi    A    C        0      0        2 
  14 chr14_36876767     AKia    A    C        0      0        2 
  14 chr14_36876767     AOna    A    C        0      0        2 
  14 chr14_36876767     ASom    A    C        0      0        2 
  14 chr14_36876767     HCab    A    C        1      2        2 
  14 chr14_36876767     HPrz    A    C        1      2        2 
  14 chr14_36876767     ZBoe    A    C        0      0        2 
  14 chr14_36876767     ZGre    A    C        0      0        2 
  14 chr14_36876767     ZHar    A    C        0      0        2 
  14 chr14_36876767   Sample    A    C        0      0        2 
  14 chr14_36877079     AAsi    A    T        0      0        2 
  14 chr14_36877079     AKia    A    T        0      0        2 
  14 chr14_36877079     AOna    A    T        0      0        2 
  14 chr14_36877079     ASom    A    T        0      0        2 
  14 chr14_36877079     HCab    A    T      0.5      1        2 
  14 chr14_36877079     HPrz    A    T        0      0        2 
  14 chr14_36877079     ZBoe    A    T        0      0        2 
  14 chr14_36877079     ZGre    A    T        0      0        2 
  14 chr14_36877079     ZHar    A    T        0      0        2 
  14 chr14_36877079   Sample    A    T        0      0        2 
  14 chr14_36881227     AAsi    A    G        1      2        2 
  14 chr14_36881227     AKia    A    G        0      0        2 
  14 chr14_36881227     AOna    A    G        0      0        2 
  14 chr14_36881227     ASom    A    G        1      2        2 
  14 chr14_36881227     HCab    A    G        0      0        2 
  14 chr14_36881227     HPrz    A    G        0      0        2 
  14 chr14_36881227     ZBoe    A    G        0      0        2 
  14 chr14_36881227     ZGre    A    G        0      0        2 
  14 chr14_36881227     ZHar    A    G        0      0        2 
  14 chr14_36881227   Sample    A    G        1      2        2 
  14 chr14_36887793     AAsi    T    C      0.5      1        2 
  14 chr14_36887793     AKia    T    C        0      0        2 
  14 chr14_36887793     AOna    T    C        0      0        2 
  14 chr14_36887793     ASom    T    C        0      0        2 
  14 chr14_36887793     HCab    T    C        0      0        2 
  14 chr14_36887793     HPrz    T    C        0      0        2 
  14 chr14_36887793     ZBoe    T    C        0      0        2 
  14 chr14_36887793     ZGre    T    C        0      0        2 
  14 chr14_36887793     ZHar    T    C        0      0        2 
  14 chr14_36887793   Sample    T    C        0      0        2 
  14 chr14_36887820     AAsi    T    C        0      0        2 
  14 chr14_36887820     AKia    T    C        0      0        2 
  14 chr14_36887820     AOna    T    C        0      0        2 
  14 chr14_36887820     ASom    T    C        0      0        2 
  14 chr14_36887820     HCab    T    C        1      2        2 
  14 chr14_36887820     HPrz    T    C        1      2        2 
  14 chr14_36887820     ZBoe    T    C        0      0        2 
  14 chr14_36887820     ZGre    T    C        0      0        2 
  14 chr14_36887820     ZHar    T    C        0      0        2 
  14 chr14_36887820   Sample    T    C        0      0        2 
  14 chr14_36893910     AAsi    T    C        0      0        2 
  14 chr14_36893910     AKia    T    C        0      0        2 
  14 chr14_36893910     AOna    T    C        0      0        2 
  14 chr14_36893910     ASom    T    C        0      0        2 
  14 chr14_36893910     HCab    T    C        0      0        2 
  14 chr14_36893910     HPrz    T    C      0.5      1        2 
  14 chr14_36893910     ZBoe    T    C        0      0        2 
  14 chr14_36893910     ZGre    T    C        0      0        2 
  14 chr14_36893910     ZHar    T    C        0      0        2 
  14 chr14_36893910   Sample    T    C        0      0        2 
  14 chr14_36893966     AAsi    C    T        0      0        2 
  14 chr14_36893966     AKia    C    T        0      0        2 
  14 chr14_36893966     AOna    C    T        0      0        2 
  14 chr14_36893966     ASom    C    T        0      0        2 
  14 chr14_36893966     HCab    C    T        0      0        2 
  14 chr14_36893966     HPrz    C    T        0      0        2 
  14 chr14_36893966     ZBoe    C    T        1      2        2 
  14 chr14_36893966     ZGre    C    T        1      2        2 
  14 chr14_36893966     ZHar    C    T        1      2        2 
  14 chr14_36893966   Sample    C    T        0      0        2 
  14 chr14_36895941     AAsi    T    C        0      0        2 
  14 chr14_36895941     AKia    T    C        0      0        2 
  14 chr14_36895941     AOna    T    C        0      0        2 
  14 chr14_36895941     ASom    T    C        0      0        2 
  14 chr14_36895941     HCab    T    C      0.5      1        2 
  14 chr14_36895941     HPrz    T    C        0      0        2 
  14 chr14_36895941     ZBoe    T    C        0      0        2 
  14 chr14_36895941     ZGre    T    C        0      0        2 
  14 chr14_36895941     ZHar    T    C        0      0        2 
  14 chr14_36895941   Sample    T    C        0      0        2 
  14 chr14_36901968     AAsi    A    G        1      2        2 
  14 chr14_36901968     AKia    A    G        0      0        2 
  14 chr14_36901968     AOna    A    G        0      0        2 
  14 chr14_36901968     ASom    A    G        1      2        2 
  14 chr14_36901968     HCab    A    G        0      0        2 
  14 chr14_36901968     HPrz    A    G        0      0        2 
  14 chr14_36901968     ZBoe    A    G        0      0        2 
  14 chr14_36901968     ZGre    A    G        0      0        2 
  14 chr14_36901968     ZHar    A    G        0      0        2 
  14 chr14_36901968   Sample    A    G        1      2        2 
  14 chr14_36902183     AAsi    C    G        0      0        2 
  14 chr14_36902183     AKia    C    G        0      0        2 
  14 chr14_36902183     AOna    C    G        0      0        2 
  14 chr14_36902183     ASom    C    G        0      0        2 
  14 chr14_36902183     HCab    C    G        1      2        2 
  14 chr14_36902183     HPrz    C    G        1      2        2 
  14 chr14_36902183     ZBoe    C    G        0      0        2 
  14 chr14_36902183     ZGre    C    G        0      0        2 
  14 chr14_36902183     ZHar    C    G        0      0        2 
  14 chr14_36902183   Sample    C    G        0      0        2 
  14 chr14_36902391     AAsi    A    G        0      0        2 
  14 chr14_36902391     AKia    A    G        0      0        2 
  14 chr14_36902391     AOna    A    G        0      0        2 
  14 chr14_36902391     ASom    A    G        0      0        2 
  14 chr14_36902391     HCab    A    G        0      0        2 
  14 chr14_36902391     HPrz    A    G        0      0        2 
  14 chr14_36902391     ZBoe    A    G        0      0        2 
  14 chr14_36902391     ZGre    A    G        0      0        2 
  14 chr14_36902391     ZHar    A    G        1      2        2 
  14 chr14_36902391   Sample    A    G        0      0        2 
  14 chr14_36906014     AAsi    A    G        0      0        2 
  14 chr14_36906014     AKia    A    G        0      0        2 
  14 chr14_36906014     AOna    A    G        0      0        2 
  14 chr14_36906014     ASom    A    G        0      0        2 
  14 chr14_36906014     HCab    A    G        0      0        2 
  14 chr14_36906014     HPrz    A    G        0      0        2 
  14 chr14_36906014     ZBoe    A    G        0      0        2 
  14 chr14_36906014     ZGre    A    G        0      0        2 
  14 chr14_36906014     ZHar    A    G        1      2        2 
  14 chr14_36906014   Sample    A    G        0      0        2 
  14 chr14_36907570     AAsi    T    G        0      0        2 
  14 chr14_36907570     AKia    T    G      0.5      1        2 
  14 chr14_36907570     AOna    T    G        0      0        2 
  14 chr14_36907570     ASom    T    G        0      0        2 
  14 chr14_36907570     HCab    T    G        0      0        2 
  14 chr14_36907570     HPrz    T    G        0      0        2 
  14 chr14_36907570     ZBoe    T    G        0      0        2 
  14 chr14_36907570     ZGre    T    G        0      0        2 
  14 chr14_36907570     ZHar    T    G        0      0        2 
  14 chr14_36907570   Sample    T    G        0      0        2 
  14 chr14_36908329     AAsi    A    G        0      0        2 
  14 chr14_36908329     AKia    A    G        0      0        2 
  14 chr14_36908329     AOna    A    G        0      0        2 
  14 chr14_36908329     ASom    A    G        0      0        2 
  14 chr14_36908329     HCab    A    G        0      0        2 
  14 chr14_36908329     HPrz    A    G        0      0        2 
  14 chr14_36908329     ZBoe    A    G      0.5      1        2 
  14 chr14_36908329     ZGre    A    G        0      0        2 
  14 chr14_36908329     ZHar    A    G        0      0        2 
  14 chr14_36908329   Sample    A    G        0      0        2 
  14 chr14_36909768     AAsi    G    C        0      0        2 
  14 chr14_36909768     AKia    G    C        0      0        2 
  14 chr14_36909768     AOna    G    C        0      0        2 
  14 chr14_36909768     ASom    G    C        0      0        2 
  14 chr14_36909768     HCab    G    C        0      0        2 
  14 chr14_36909768     HPrz    G    C        0      0        2 
  14 chr14_36909768     ZBoe    G    C        0      0        2 
  14 chr14_36909768     ZGre    G    C        0      0        2 
  14 chr14_36909768     ZHar    G    C        1      2        2 
  14 chr14_36909768   Sample    G    C        0      0        2 
  14 chr14_36910415     AAsi    C    G        0      0        2 
  14 chr14_36910415     AKia    C    G        0      0        2 
  14 chr14_36910415     AOna    C    G        0      0        2 
  14 chr14_36910415     ASom    C    G        0      0        2 
  14 chr14_36910415     HCab    C    G        0      0        2 
  14 chr14_36910415     HPrz    C    G      0.5      1        2 
  14 chr14_36910415     ZBoe    C    G        0      0        2 
  14 chr14_36910415     ZGre    C    G        0      0        2 
  14 chr14_36910415     ZHar    C    G        0      0        2 
  14 chr14_36910415   Sample    C    G        0      0        2 
  14 chr14_36916426     AAsi    T    C        0      0        2 
  14 chr14_36916426     AKia    T    C        0      0        2 
  14 chr14_36916426     AOna    T    C        0      0        2 
  14 chr14_36916426     ASom    T    C        0      0        2 
  14 chr14_36916426     HCab    T    C      0.5      1        2 
  14 chr14_36916426     HPrz    T    C        0      0        2 
  14 chr14_36916426     ZBoe    T    C        0      0        2 
  14 chr14_36916426     ZGre    T    C        0      0        2 
  14 chr14_36916426     ZHar    T    C        0      0        2 
  14 chr14_36916426   Sample    T    C        0      0        2 
  14 chr14_36917845     AAsi    T    C        0      0        2 
  14 chr14_36917845     AKia    T    C      0.5      1        2 
  14 chr14_36917845     AOna    T    C        0      0        2 
  14 chr14_36917845     ASom    T    C        0      0        2 
  14 chr14_36917845     HCab    T    C        0      0        2 
  14 chr14_36917845     HPrz    T    C        0      0        2 
  14 chr14_36917845     ZBoe    T    C        0      0        2 
  14 chr14_36917845     ZGre    T    C        0      0        2 
  14 chr14_36917845     ZHar    T    C        0      0        2 
  14 chr14_36917845   Sample    T    C        0      0        2 
  14 chr14_36921339     AAsi    A    G        0      0        2 
  14 chr14_36921339     AKia    A    G        0      0        2 
  14 chr14_36921339     AOna    A    G        0      0        2 
  14 chr14_36921339     ASom    A    G        0      0        2 
  14 chr14_36921339     HCab    A    G        1      2        2 
  14 chr14_36921339     HPrz    A    G        1      2        2 
  14 chr14_36921339     ZBoe    A    G        0      0        2 
  14 chr14_36921339     ZGre    A    G        0      0        2 
  14 chr14_36921339     ZHar    A    G        0      0        2 
  14 chr14_36921339   Sample    A    G        0      0        2 
  14 chr14_36923581     AAsi    A    G      0.5      1        2 
  14 chr14_36923581     AKia    A    G        0      0        2 
  14 chr14_36923581     AOna    A    G        0      0        2 
  14 chr14_36923581     ASom    A    G        0      0        2 
  14 chr14_36923581     HCab    A    G        0      0        2 
  14 chr14_36923581     HPrz    A    G        0      0        2 
  14 chr14_36923581     ZBoe    A    G        0      0        2 
  14 chr14_36923581     ZGre    A    G        0      0        2 
  14 chr14_36923581     ZHar    A    G        0      0        2 
  14 chr14_36923581   Sample    A    G        0      0        2 
  14 chr14_36927098     AAsi    C    T        0      0        2 
  14 chr14_36927098     AKia    C    T        0      0        2 
  14 chr14_36927098     AOna    C    T        0      0        2 
  14 chr14_36927098     ASom    C    T        0      0        2 
  14 chr14_36927098     HCab    C    T        1      2        2 
  14 chr14_36927098     HPrz    C    T        1      2        2 
  14 chr14_36927098     ZBoe    C    T        0      0        2 
  14 chr14_36927098     ZGre    C    T        0      0        2 
  14 chr14_36927098     ZHar    C    T        0      0        2 
  14 chr14_36927098   Sample    C    T        0      0        2 
  14 chr14_36937186     AAsi    G    A        0      0        2 
  14 chr14_36937186     AKia    G    A        0      0        2 
  14 chr14_36937186     AOna    G    A        0      0        2 
  14 chr14_36937186     ASom    G    A        0      0        2 
  14 chr14_36937186     HCab    G    A        1      2        2 
  14 chr14_36937186     HPrz    G    A        1      2        2 
  14 chr14_36937186     ZBoe    G    A        0      0        2 
  14 chr14_36937186     ZGre    G    A        0      0        2 
  14 chr14_36937186     ZHar    G    A        0      0        2 
  14 chr14_36937186   Sample    G    A        0      0        2 
  14 chr14_36937895     AAsi    T    C        0      0        2 
  14 chr14_36937895     AKia    T    C      0.5      1        2 
  14 chr14_36937895     AOna    T    C        0      0        2 
  14 chr14_36937895     ASom    T    C        0      0        2 
  14 chr14_36937895     HCab    T    C        0      0        2 
  14 chr14_36937895     HPrz    T    C        0      0        2 
  14 chr14_36937895     ZBoe    T    C        0      0        2 
  14 chr14_36937895     ZGre    T    C        0      0        2 
  14 chr14_36937895     ZHar    T    C        0      0        2 
  14 chr14_36937895   Sample    T    C        0      0        2 
  14 chr14_36943196     AAsi    T    C        0      0        2 
  14 chr14_36943196     AKia    T    C        0      0        2 
  14 chr14_36943196     AOna    T    C        0      0        2 
  14 chr14_36943196     ASom    T    C        0      0        2 
  14 chr14_36943196     HCab    T    C        0      0        2 
  14 chr14_36943196     HPrz    T    C      0.5      1        2 
  14 chr14_36943196     ZBoe    T    C        0      0        2 
  14 chr14_36943196     ZGre    T    C        0      0        2 
  14 chr14_36943196     ZHar    T    C        0      0        2 
  14 chr14_36943196   Sample    T    C        0      0        2 
  14 chr14_36947022     AAsi    G    T        0      0        2 
  14 chr14_36947022     AKia    G    T        0      0        2 
  14 chr14_36947022     AOna    G    T      0.5      1        2 
  14 chr14_36947022     ASom    G    T        0      0        2 
  14 chr14_36947022     HCab    G    T        0      0        2 
  14 chr14_36947022     HPrz    G    T        0      0        2 
  14 chr14_36947022     ZBoe    G    T        0      0        2 
  14 chr14_36947022     ZGre    G    T        0      0        2 
  14 chr14_36947022     ZHar    G    T        0      0        2 
  14 chr14_36947022   Sample    G    T        0      0        2 
  14 chr14_36948161     AAsi    A    G        0      0        2 
  14 chr14_36948161     AKia    A    G        0      0        2 
  14 chr14_36948161     AOna    A    G        0      0        2 
  14 chr14_36948161     ASom    A    G        0      0        2 
  14 chr14_36948161     HCab    A    G        1      2        2 
  14 chr14_36948161     HPrz    A    G        1      2        2 
  14 chr14_36948161     ZBoe    A    G        0      0        2 
  14 chr14_36948161     ZGre    A    G        0      0        2 
  14 chr14_36948161     ZHar    A    G        0      0        2 
  14 chr14_36948161   Sample    A    G        0      0        2 
  14 chr14_36948333     AAsi    A    G        0      0        2 
  14 chr14_36948333     AKia    A    G        0      0        2 
  14 chr14_36948333     AOna    A    G        0      0        2 
  14 chr14_36948333     ASom    A    G        0      0        2 
  14 chr14_36948333     HCab    A    G        1      2        2 
  14 chr14_36948333     HPrz    A    G        1      2        2 
  14 chr14_36948333     ZBoe    A    G        0      0        2 
  14 chr14_36948333     ZGre    A    G        0      0        2 
  14 chr14_36948333     ZHar    A    G        0      0        2 
  14 chr14_36948333   Sample    A    G        0      0        2 
  14 chr14_36958789     AAsi    T    A        0      0        2 
  14 chr14_36958789     AKia    T    A      0.5      1        2 
  14 chr14_36958789     AOna    T    A        1      2        2 
  14 chr14_36958789     ASom    T    A        0      0        2 
  14 chr14_36958789     HCab    T    A        0      0        2 
  14 chr14_36958789     HPrz    T    A        0      0        2 
  14 chr14_36958789     ZBoe    T    A        0      0        2 
  14 chr14_36958789     ZGre    T    A        0      0        2 
  14 chr14_36958789     ZHar    T    A        0      0        2 
  14 chr14_36958789   Sample    T    A        0      0        2 
  14 chr14_36967475     AAsi    G    C        0      0        2 
  14 chr14_36967475     AKia    G    C        0      0        2 
  14 chr14_36967475     AOna    G    C        0      0        2 
  14 chr14_36967475     ASom    G    C        0      0        2 
  14 chr14_36967475     HCab    G    C        1      2        2 
  14 chr14_36967475     HPrz    G    C        1      2        2 
  14 chr14_36967475     ZBoe    G    C        0      0        2 
  14 chr14_36967475     ZGre    G    C        0      0        2 
  14 chr14_36967475     ZHar    G    C        0      0        2 
  14 chr14_36967475   Sample    G    C        0      0        2 
  14 chr14_36967546     AAsi    C    A        0      0        2 
  14 chr14_36967546     AKia    C    A        0      0        2 
  14 chr14_36967546     AOna    C    A        0      0        2 
  14 chr14_36967546     ASom    C    A        0      0        2 
  14 chr14_36967546     HCab    C    A        0      0        2 
  14 chr14_36967546     HPrz    C    A        0      0        2 
  14 chr14_36967546     ZBoe    C    A        0      0        2 
  14 chr14_36967546     ZGre    C    A      0.5      1        2 
  14 chr14_36967546     ZHar    C    A        0      0        2 
  14 chr14_36967546   Sample    C    A        0      0        2 
  14 chr14_36969139     AAsi    T    C        0      0        2 
  14 chr14_36969139     AKia    T    C        0      0        2 
  14 chr14_36969139     AOna    T    C        0      0        2 
  14 chr14_36969139     ASom    T    C        0      0        2 
  14 chr14_36969139     HCab    T    C        0      0        2 
  14 chr14_36969139     HPrz    T    C        0      0        2 
  14 chr14_36969139     ZBoe    T    C        0      0        2 
  14 chr14_36969139     ZGre    T    C      0.5      1        2 
  14 chr14_36969139     ZHar    T    C        0      0        2 
  14 chr14_36969139   Sample    T    C        0      0        2 
  14 chr14_36970111     AAsi    T    C        0      0        2 
  14 chr14_36970111     AKia    T    C        0      0        2 
  14 chr14_36970111     AOna    T    C        0      0        2 
  14 chr14_36970111     ASom    T    C        0      0        2 
  14 chr14_36970111     HCab    T    C        0      0        2 
  14 chr14_36970111     HPrz    T    C      0.5      1        2 
  14 chr14_36970111     ZBoe    T    C        0      0        2 
  14 chr14_36970111     ZGre    T    C        0      0        2 
  14 chr14_36970111     ZHar    T    C        0      0        2 
  14 chr14_36970111   Sample    T    C        0      0        2 
  14 chr14_36971711     AAsi    T    G        0      0        2 
  14 chr14_36971711     AKia    T    G        0      0        2 
  14 chr14_36971711     AOna    T    G        0      0        2 
  14 chr14_36971711     ASom    T    G        0      0        2 
  14 chr14_36971711     HCab    T    G        0      0        2 
  14 chr14_36971711     HPrz    T    G        0      0        2 
  14 chr14_36971711     ZBoe    T    G        0      0        2 
  14 chr14_36971711     ZGre    T    G        1      2        2 
  14 chr14_36971711     ZHar    T    G        0      0        2 
  14 chr14_36971711   Sample    T    G        0      0        2 
  14 chr14_36980307     AAsi    C    G        1      2        2 
  14 chr14_36980307     AKia    C    G        0      0        2 
  14 chr14_36980307     AOna    C    G        0      0        2 
  14 chr14_36980307     ASom    C    G        0      0        2 
  14 chr14_36980307     HCab    C    G        0      0        2 
  14 chr14_36980307     HPrz    C    G        0      0        2 
  14 chr14_36980307     ZBoe    C    G        0      0        2 
  14 chr14_36980307     ZGre    C    G        0      0        2 
  14 chr14_36980307     ZHar    C    G        0      0        2 
  14 chr14_36980307   Sample    C    G        1      2        2 
  14 chr14_36980419     AAsi    G    C        0      0        2 
  14 chr14_36980419     AKia    G    C        0      0        2 
  14 chr14_36980419     AOna    G    C        0      0        2 
  14 chr14_36980419     ASom    G    C        0      0        2 
  14 chr14_36980419     HCab    G    C        0      0        2 
  14 chr14_36980419     HPrz    G    C        0      0        2 
  14 chr14_36980419     ZBoe    G    C        0      0        2 
  14 chr14_36980419     ZGre    G    C      0.5      1        2 
  14 chr14_36980419     ZHar    G    C        0      0        2 
  14 chr14_36980419   Sample    G    C        0      0        2 
  14 chr14_36982527     AAsi    T    C        0      0        2 
  14 chr14_36982527     AKia    T    C        0      0        2 
  14 chr14_36982527     AOna    T    C        0      0        2 
  14 chr14_36982527     ASom    T    C        0      0        2 
  14 chr14_36982527     HCab    T    C        0      0        2 
  14 chr14_36982527     HPrz    T    C        0      0        2 
  14 chr14_36982527     ZBoe    T    C      0.5      1        2 
  14 chr14_36982527     ZGre    T    C        0      0        2 
  14 chr14_36982527     ZHar    T    C        0      0        2 
  14 chr14_36982527   Sample    T    C        0      0        2 
  14 chr14_37000853     AAsi    T    C        0      0        2 
  14 chr14_37000853     AKia    T    C        0      0        2 
  14 chr14_37000853     AOna    T    C        0      0        2 
  14 chr14_37000853     ASom    T    C        0      0        2 
  14 chr14_37000853     HCab    T    C      0.5      1        2 
  14 chr14_37000853     HPrz    T    C        0      0        2 
  14 chr14_37000853     ZBoe    T    C        0      0        2 
  14 chr14_37000853     ZGre    T    C        0      0        2 
  14 chr14_37000853     ZHar    T    C        0      0        2 
  14 chr14_37000853   Sample    T    C        0      0        2 
  14 chr14_37010118     AAsi    T    C        0      0        2 
  14 chr14_37010118     AKia    T    C        0      0        2 
  14 chr14_37010118     AOna    T    C        0      0        2 
  14 chr14_37010118     ASom    T    C        0      0        2 
  14 chr14_37010118     HCab    T    C        0      0        2 
  14 chr14_37010118     HPrz    T    C        0      0        2 
  14 chr14_37010118     ZBoe    T    C        0      0        2 
  14 chr14_37010118     ZGre    T    C        0      0        2 
  14 chr14_37010118     ZHar    T    C        1      2        2 
  14 chr14_37010118   Sample    T    C        0      0        2 
  14 chr14_37010604     AAsi    A    G        0      0        2 
  14 chr14_37010604     AKia    A    G        0      0        2 
  14 chr14_37010604     AOna    A    G        0      0        2 
  14 chr14_37010604     ASom    A    G        0      0        2 
  14 chr14_37010604     HCab    A    G        0      0        2 
  14 chr14_37010604     HPrz    A    G        0      0        2 
  14 chr14_37010604     ZBoe    A    G        0      0        2 
  14 chr14_37010604     ZGre    A    G        1      2        2 
  14 chr14_37010604     ZHar    A    G        0      0        2 
  14 chr14_37010604   Sample    A    G        0      0        2 
  14 chr14_37018866     AAsi    C    T        0      0        2 
  14 chr14_37018866     AKia    C    T        1      2        2 
  14 chr14_37018866     AOna    C    T        1      2        2 
  14 chr14_37018866     ASom    C    T        0      0        2 
  14 chr14_37018866     HCab    C    T        0      0        2 
  14 chr14_37018866     HPrz    C    T        0      0        2 
  14 chr14_37018866     ZBoe    C    T        0      0        2 
  14 chr14_37018866     ZGre    C    T        0      0        2 
  14 chr14_37018866     ZHar    C    T        0      0        2 
  14 chr14_37018866   Sample    C    T        0      0        2 
  14 chr14_37019540     AAsi    C    G        0      0        2 
  14 chr14_37019540     AKia    C    G        0      0        2 
  14 chr14_37019540     AOna    C    G        0      0        2 
  14 chr14_37019540     ASom    C    G        0      0        2 
  14 chr14_37019540     HCab    C    G        0      0        2 
  14 chr14_37019540     HPrz    C    G        0      0        2 
  14 chr14_37019540     ZBoe    C    G      0.5      1        2 
  14 chr14_37019540     ZGre    C    G        0      0        2 
  14 chr14_37019540     ZHar    C    G        0      0        2 
  14 chr14_37019540   Sample    C    G        0      0        2 
  14 chr14_37036357     AAsi    A    C        0      0        2 
  14 chr14_37036357     AKia    A    C        0      0        2 
  14 chr14_37036357     AOna    A    C        0      0        2 
  14 chr14_37036357     ASom    A    C        0      0        2 
  14 chr14_37036357     HCab    A    C        0      0        2 
  14 chr14_37036357     HPrz    A    C        0      0        2 
  14 chr14_37036357     ZBoe    A    C        0      0        2 
  14 chr14_37036357     ZGre    A    C        1      2        2 
  14 chr14_37036357     ZHar    A    C        0      0        2 
  14 chr14_37036357   Sample    A    C        0      0        2 
  14 chr14_37042777     AAsi    A    C        0      0        2 
  14 chr14_37042777     AKia    A    C        0      0        2 
  14 chr14_37042777     AOna    A    C        0      0        2 
  14 chr14_37042777     ASom    A    C        0      0        2 
  14 chr14_37042777     HCab    A    C        0      0        2 
  14 chr14_37042777     HPrz    A    C        0      0        2 
  14 chr14_37042777     ZBoe    A    C      0.5      1        2 
  14 chr14_37042777     ZGre    A    C        0      0        2 
  14 chr14_37042777     ZHar    A    C        0      0        2 
  14 chr14_37042777   Sample    A    C        0      0        2 
  14 chr14_37052206     AAsi    C    G        0      0        2 
  14 chr14_37052206     AKia    C    G        0      0        2 
  14 chr14_37052206     AOna    C    G        0      0        2 
  14 chr14_37052206     ASom    C    G        0      0        2 
  14 chr14_37052206     HCab    C    G        0      0        2 
  14 chr14_37052206     HPrz    C    G        0      0        2 
  14 chr14_37052206     ZBoe    C    G        0      0        2 
  14 chr14_37052206     ZGre    C    G        1      2        2 
  14 chr14_37052206     ZHar    C    G        0      0        2 
  14 chr14_37052206   Sample    C    G        0      0        2 
  14 chr14_37054180     AAsi    A    C        0      0        2 
  14 chr14_37054180     AKia    A    C        0      0        2 
  14 chr14_37054180     AOna    A    C        0      0        2 
  14 chr14_37054180     ASom    A    C        0      0        2 
  14 chr14_37054180     HCab    A    C        0      0        2 
  14 chr14_37054180     HPrz    A    C        0      0        2 
  14 chr14_37054180     ZBoe    A    C        0      0        2 
  14 chr14_37054180     ZGre    A    C        0      0        2 
  14 chr14_37054180     ZHar    A    C        1      2        2 
  14 chr14_37054180   Sample    A    C        0      0        2 
  14 chr14_37059123     AAsi    T    C        0      0        2 
  14 chr14_37059123     AKia    T    C        0      0        2 
  14 chr14_37059123     AOna    T    C        1      2        2 
  14 chr14_37059123     ASom    T    C        0      0        2 
  14 chr14_37059123     HCab    T    C        0      0        2 
  14 chr14_37059123     HPrz    T    C        0      0        2 
  14 chr14_37059123     ZBoe    T    C        0      0        2 
  14 chr14_37059123     ZGre    T    C        0      0        2 
  14 chr14_37059123     ZHar    T    C        0      0        2 
  14 chr14_37059123   Sample    T    C        0      0        2 
  14 chr14_37068431     AAsi    G    A        0      0        2 
  14 chr14_37068431     AKia    G    A        0      0        2 
  14 chr14_37068431     AOna    G    A        0      0        2 
  14 chr14_37068431     ASom    G    A        0      0        2 
  14 chr14_37068431     HCab    G    A        1      2        2 
  14 chr14_37068431     HPrz    G    A        1      2        2 
  14 chr14_37068431     ZBoe    G    A        0      0        2 
  14 chr14_37068431     ZGre    G    A        0      0        2 
  14 chr14_37068431     ZHar    G    A        0      0        2 
  14 chr14_37068431   Sample    G    A        0      0        2 
  14 chr14_37080245     AAsi    A    G        0      0        2 
  14 chr14_37080245     AKia    A    G        1      2        2 
  14 chr14_37080245     AOna    A    G        1      2        2 
  14 chr14_37080245     ASom    A    G        0      0        2 
  14 chr14_37080245     HCab    A    G        0      0        2 
  14 chr14_37080245     HPrz    A    G        0      0        2 
  14 chr14_37080245     ZBoe    A    G        0      0        2 
  14 chr14_37080245     ZGre    A    G        0      0        2 
  14 chr14_37080245     ZHar    A    G        0      0        2 
  14 chr14_37080245   Sample    A    G        0      0        2 
  14 chr14_37094076     AAsi    T    C        0      0        2 
  14 chr14_37094076     AKia    T    C        0      0        2 
  14 chr14_37094076     AOna    T    C        0      0        2 
  14 chr14_37094076     ASom    T    C        0      0        2 
  14 chr14_37094076     HCab    T    C        0      0        2 
  14 chr14_37094076     HPrz    T    C        0      0        2 
  14 chr14_37094076     ZBoe    T    C      0.5      1        2 
  14 chr14_37094076     ZGre    T    C        0      0        2 
  14 chr14_37094076     ZHar    T    C        0      0        2 
  14 chr14_37094076   Sample    T    C        0      0        2 
  14 chr14_37102555     AAsi    A    C        0      0        2 
  14 chr14_37102555     AKia    A    C        0      0        2 
  14 chr14_37102555     AOna    A    C        0      0        2 
  14 chr14_37102555     ASom    A    C        0      0        2 
  14 chr14_37102555     HCab    A    C        0      0        2 
  14 chr14_37102555     HPrz    A    C        0      0        2 
  14 chr14_37102555     ZBoe    A    C        1      2        2 
  14 chr14_37102555     ZGre    A    C        0      0        2 
  14 chr14_37102555     ZHar    A    C        0      0        2 
  14 chr14_37102555   Sample    A    C        0      0        2 
  14 chr14_37124300     AAsi    C    T        0      0        2 
  14 chr14_37124300     AKia    C    T        0      0        2 
  14 chr14_37124300     AOna    C    T        0      0        2 
  14 chr14_37124300     ASom    C    T        0      0        2 
  14 chr14_37124300     HCab    C    T        0      0        2 
  14 chr14_37124300     HPrz    C    T        0      0        2 
  14 chr14_37124300     ZBoe    C    T        0      0        2 
  14 chr14_37124300     ZGre    C    T        0      0        2 
  14 chr14_37124300     ZHar    C    T        1      2        2 
  14 chr14_37124300   Sample    C    T        0      0        2 
  14 chr14_37129931     AAsi    T    C        0      0        2 
  14 chr14_37129931     AKia    T    C        0      0        2 
  14 chr14_37129931     AOna    T    C        0      0        2 
  14 chr14_37129931     ASom    T    C        0      0        2 
  14 chr14_37129931     HCab    T    C        0      0        2 
  14 chr14_37129931     HPrz    T    C        0      0        2 
  14 chr14_37129931     ZBoe    T    C        0      0        2 
  14 chr14_37129931     ZGre    T    C        0      0        2 
  14 chr14_37129931     ZHar    T    C        1      2        2 
  14 chr14_37129931   Sample    T    C        0      0        2 
  14 chr14_37130072     AAsi    A    G        0      0        2 
  14 chr14_37130072     AKia    A    G        0      0        2 
  14 chr14_37130072     AOna    A    G        0      0        2 
  14 chr14_37130072     ASom    A    G        0      0        2 
  14 chr14_37130072     HCab    A    G        0      0        2 
  14 chr14_37130072     HPrz    A    G        0      0        2 
  14 chr14_37130072     ZBoe    A    G        0      0        2 
  14 chr14_37130072     ZGre    A    G        1      2        2 
  14 chr14_37130072     ZHar    A    G        0      0        2 
  14 chr14_37130072   Sample    A    G        0      0        2 
  14 chr14_37130430     AAsi    T    C      0.5      1        2 
  14 chr14_37130430     AKia    T    C        0      0        2 
  14 chr14_37130430     AOna    T    C        0      0        2 
  14 chr14_37130430     ASom    T    C        0      0        2 
  14 chr14_37130430     HCab    T    C        0      0        2 
  14 chr14_37130430     HPrz    T    C        0      0        2 
  14 chr14_37130430     ZBoe    T    C        0      0        2 
  14 chr14_37130430     ZGre    T    C        0      0        2 
  14 chr14_37130430     ZHar    T    C        0      0        2 
  14 chr14_37130430   Sample    T    C        1      2        2 
  14 chr14_37145881     AAsi    C    T        1      2        2 
  14 chr14_37145881     AKia    C    T        1      2        2 
  14 chr14_37145881     AOna    C    T        1      2        2 
  14 chr14_37145881     ASom    C    T        1      2        2 
  14 chr14_37145881     HCab    C    T        0      0        2 
  14 chr14_37145881     HPrz    C    T        0      0        2 
  14 chr14_37145881     ZBoe    C    T        0      0        2 
  14 chr14_37145881     ZGre    C    T        0      0        2 
  14 chr14_37145881     ZHar    C    T        0      0        2 
  14 chr14_37145881   Sample    C    T        1      2        2 
  14 chr14_37174145     AAsi    A    G        0      0        2 
  14 chr14_37174145     AKia    A    G        0      0        2 
  14 chr14_37174145     AOna    A    G        0      0        2 
  14 chr14_37174145     ASom    A    G        0      0        2 
  14 chr14_37174145     HCab    A    G        0      0        2 
  14 chr14_37174145     HPrz    A    G        0      0        2 
  14 chr14_37174145     ZBoe    A    G        0      0        2 
  14 chr14_37174145     ZGre    A    G        0      0        2 
  14 chr14_37174145     ZHar    A    G        1      2        2 
  14 chr14_37174145   Sample    A    G        0      0        2 
  14 chr14_37174883     AAsi    C    T        0      0        2 
  14 chr14_37174883     AKia    C    T        0      0        2 
  14 chr14_37174883     AOna    C    T        0      0        2 
  14 chr14_37174883     ASom    C    T        0      0        2 
  14 chr14_37174883     HCab    C    T        0      0        2 
  14 chr14_37174883     HPrz    C    T        0      0        2 
  14 chr14_37174883     ZBoe    C    T        0      0        2 
  14 chr14_37174883     ZGre    C    T        0      0        2 
  14 chr14_37174883     ZHar    C    T        1      2        2 
  14 chr14_37174883   Sample    C    T        0      0        2 
  14 chr14_37174998     AAsi    C    G        0      0        2 
  14 chr14_37174998     AKia    C    G        0      0        2 
  14 chr14_37174998     AOna    C    G        0      0        2 
  14 chr14_37174998     ASom    C    G        0      0        2 
  14 chr14_37174998     HCab    C    G        0      0        2 
  14 chr14_37174998     HPrz    C    G        0      0        2 
  14 chr14_37174998     ZBoe    C    G        0      0        2 
  14 chr14_37174998     ZGre    C    G        1      2        2 
  14 chr14_37174998     ZHar    C    G        0      0        2 
  14 chr14_37174998   Sample    C    G        0      0        2 
  14 chr14_37182814     AAsi    G    A        0      0        2 
  14 chr14_37182814     AKia    G    A        0      0        2 
  14 chr14_37182814     AOna    G    A        0      0        2 
  14 chr14_37182814     ASom    G    A        0      0        2 
  14 chr14_37182814     HCab    G    A        1      2        2 
  14 chr14_37182814     HPrz    G    A        1      2        2 
  14 chr14_37182814     ZBoe    G    A        0      0        2 
  14 chr14_37182814     ZGre    G    A        0      0        2 
  14 chr14_37182814     ZHar    G    A        0      0        2 
  14 chr14_37182814   Sample    G    A        0      0        2 
  14 chr14_37199496     AAsi    T    C        0      0        2 
  14 chr14_37199496     AKia    T    C        1      2        2 
  14 chr14_37199496     AOna    T    C        0      0        2 
  14 chr14_37199496     ASom    T    C        0      0        2 
  14 chr14_37199496     HCab    T    C        0      0        2 
  14 chr14_37199496     HPrz    T    C        0      0        2 
  14 chr14_37199496     ZBoe    T    C        0      0        2 
  14 chr14_37199496     ZGre    T    C        0      0        2 
  14 chr14_37199496     ZHar    T    C        0      0        2 
  14 chr14_37199496   Sample    T    C        0      0        2 
  14 chr14_37201695     AAsi    G    A        0      0        2 
  14 chr14_37201695     AKia    G    A        0      0        2 
  14 chr14_37201695     AOna    G    A      0.5      1        2 
  14 chr14_37201695     ASom    G    A        0      0        2 
  14 chr14_37201695     HCab    G    A        0      0        2 
  14 chr14_37201695     HPrz    G    A        0      0        2 
  14 chr14_37201695     ZBoe    G    A        0      0        2 
  14 chr14_37201695     ZGre    G    A        0      0        2 
  14 chr14_37201695     ZHar    G    A        0      0        2 
  14 chr14_37201695   Sample    G    A        0      0        2 
  14 chr14_37208215     AAsi    G    A        0      0        2 
  14 chr14_37208215     AKia    G    A        0      0        2 
  14 chr14_37208215     AOna    G    A        0      0        2 
  14 chr14_37208215     ASom    G    A        0      0        2 
  14 chr14_37208215     HCab    G    A        0      0        2 
  14 chr14_37208215     HPrz    G    A        0      0        2 
  14 chr14_37208215     ZBoe    G    A        0      0        2 
  14 chr14_37208215     ZGre    G    A        0      0        2 
  14 chr14_37208215     ZHar    G    A        1      2        2 
  14 chr14_37208215   Sample    G    A        0      0        2 
  14 chr14_37208924     AAsi    C    T        0      0        2 
  14 chr14_37208924     AKia    C    T        0      0        2 
  14 chr14_37208924     AOna    C    T        0      0        2 
  14 chr14_37208924     ASom    C    T        0      0        2 
  14 chr14_37208924     HCab    C    T        1      2        2 
  14 chr14_37208924     HPrz    C    T        1      2        2 
  14 chr14_37208924     ZBoe    C    T        0      0        2 
  14 chr14_37208924     ZGre    C    T        0      0        2 
  14 chr14_37208924     ZHar    C    T        0      0        2 
  14 chr14_37208924   Sample    C    T        0      0        2 
  14 chr14_37215789     AAsi    T    C        0      0        2 
  14 chr14_37215789     AKia    T    C        0      0        2 
  14 chr14_37215789     AOna    T    C        0      0        2 
  14 chr14_37215789     ASom    T    C        0      0        2 
  14 chr14_37215789     HCab    T    C        0      0        2 
  14 chr14_37215789     HPrz    T    C        0      0        2 
  14 chr14_37215789     ZBoe    T    C        0      0        2 
  14 chr14_37215789     ZGre    T    C        1      2        2 
  14 chr14_37215789     ZHar    T    C        0      0        2 
  14 chr14_37215789   Sample    T    C        0      0        2 
  14 chr14_37216503     AAsi    G    A      0.5      1        2 
  14 chr14_37216503     AKia    G    A        0      0        2 
  14 chr14_37216503     AOna    G    A        0      0        2 
  14 chr14_37216503     ASom    G    A        0      0        2 
  14 chr14_37216503     HCab    G    A        0      0        2 
  14 chr14_37216503     HPrz    G    A        0      0        2 
  14 chr14_37216503     ZBoe    G    A        0      0        2 
  14 chr14_37216503     ZGre    G    A        0      0        2 
  14 chr14_37216503     ZHar    G    A        0      0        2 
  14 chr14_37216503   Sample    G    A        0      0        2 
  14 chr14_37218717     AAsi    G    A        0      0        2 
  14 chr14_37218717     AKia    G    A        0      0        2 
  14 chr14_37218717     AOna    G    A        0      0        2 
  14 chr14_37218717     ASom    G    A        0      0        2 
  14 chr14_37218717     HCab    G    A        0      0        2 
  14 chr14_37218717     HPrz    G    A      0.5      1        2 
  14 chr14_37218717     ZBoe    G    A        0      0        2 
  14 chr14_37218717     ZGre    G    A        0      0        2 
  14 chr14_37218717     ZHar    G    A        0      0        2 
  14 chr14_37218717   Sample    G    A        0      0        2 
  14 chr14_37226527     AAsi    T    C      0.5      1        2 
  14 chr14_37226527     AKia    T    C        0      0        2 
  14 chr14_37226527     AOna    T    C        0      0        2 
  14 chr14_37226527     ASom    T    C        0      0        2 
  14 chr14_37226527     HCab    T    C        0      0        2 
  14 chr14_37226527     HPrz    T    C        0      0        2 
  14 chr14_37226527     ZBoe    T    C        0      0        2 
  14 chr14_37226527     ZGre    T    C        0      0        2 
  14 chr14_37226527     ZHar    T    C        0      0        2 
  14 chr14_37226527   Sample    T    C        1      2        2 
  14 chr14_37230166     AAsi    T    C        0      0        2 
  14 chr14_37230166     AKia    T    C        0      0        2 
  14 chr14_37230166     AOna    T    C        0      0        2 
  14 chr14_37230166     ASom    T    C        0      0        2 
  14 chr14_37230166     HCab    T    C        0      0        2 
  14 chr14_37230166     HPrz    T    C        0      0        2 
  14 chr14_37230166     ZBoe    T    C        0      0        2 
  14 chr14_37230166     ZGre    T    C        0      0        2 
  14 chr14_37230166     ZHar    T    C        1      2        2 
  14 chr14_37230166   Sample    T    C        0      0        2 
  14 chr14_37231525     AAsi    T    A        0      0        2 
  14 chr14_37231525     AKia    T    A        1      2        2 
  14 chr14_37231525     AOna    T    A        0      0        2 
  14 chr14_37231525     ASom    T    A        0      0        2 
  14 chr14_37231525     HCab    T    A        0      0        2 
  14 chr14_37231525     HPrz    T    A        0      0        2 
  14 chr14_37231525     ZBoe    T    A        0      0        2 
  14 chr14_37231525     ZGre    T    A        0      0        2 
  14 chr14_37231525     ZHar    T    A        0      0        2 
  14 chr14_37231525   Sample    T    A        0      0        2 
  14 chr14_37235611     AAsi    A    G        0      0        2 
  14 chr14_37235611     AKia    A    G        0      0        2 
  14 chr14_37235611     AOna    A    G        0      0        2 
  14 chr14_37235611     ASom    A    G        0      0        2 
  14 chr14_37235611     HCab    A    G        0      0        2 
  14 chr14_37235611     HPrz    A    G      0.5      1        2 
  14 chr14_37235611     ZBoe    A    G        0      0        2 
  14 chr14_37235611     ZGre    A    G        0      0        2 
  14 chr14_37235611     ZHar    A    G        0      0        2 
  14 chr14_37235611   Sample    A    G        0      0        2 
  14 chr14_37244465     AAsi    A    C        0      0        2 
  14 chr14_37244465     AKia    A    C        0      0        2 
  14 chr14_37244465     AOna    A    C        0      0        2 
  14 chr14_37244465     ASom    A    C        0      0        2 
  14 chr14_37244465     HCab    A    C        0      0        2 
  14 chr14_37244465     HPrz    A    C        0      0        2 
  14 chr14_37244465     ZBoe    A    C        0      0        2 
  14 chr14_37244465     ZGre    A    C        1      2        2 
  14 chr14_37244465     ZHar    A    C        0      0        2 
  14 chr14_37244465   Sample    A    C        0      0        2 
  14 chr14_37256199     AAsi    G    A        0      0        2 
  14 chr14_37256199     AKia    G    A        0      0        2 
  14 chr14_37256199     AOna    G    A      0.5      1        2 
  14 chr14_37256199     ASom    G    A        0      0        2 
  14 chr14_37256199     HCab    G    A        0      0        2 
  14 chr14_37256199     HPrz    G    A        0      0        2 
  14 chr14_37256199     ZBoe    G    A        0      0        2 
  14 chr14_37256199     ZGre    G    A        0      0        2 
  14 chr14_37256199     ZHar    G    A        0      0        2 
  14 chr14_37256199   Sample    G    A        0      0        2 
  14 chr14_37256614     AAsi    T    C        0      0        2 
  14 chr14_37256614     AKia    T    C        0      0        2 
  14 chr14_37256614     AOna    T    C        0      0        2 
  14 chr14_37256614     ASom    T    C        0      0        2 
  14 chr14_37256614     HCab    T    C        1      2        2 
  14 chr14_37256614     HPrz    T    C        1      2        2 
  14 chr14_37256614     ZBoe    T    C        0      0        2 
  14 chr14_37256614     ZGre    T    C        0      0        2 
  14 chr14_37256614     ZHar    T    C        0      0        2 
  14 chr14_37256614   Sample    T    C        0      0        2 
  14 chr14_37261099     AAsi    T    A        1      2        2 
  14 chr14_37261099     AKia    T    A        0      0        2 
  14 chr14_37261099     AOna    T    A        0      0        2 
  14 chr14_37261099     ASom    T    A        0      0        2 
  14 chr14_37261099     HCab    T    A        0      0        2 
  14 chr14_37261099     HPrz    T    A        0      0        2 
  14 chr14_37261099     ZBoe    T    A        0      0        2 
  14 chr14_37261099     ZGre    T    A        0      0        2 
  14 chr14_37261099     ZHar    T    A        0      0        2 
  14 chr14_37261099   Sample    T    A        1      2        2 
  14 chr14_37269247     AAsi    A    G        0      0        2 
  14 chr14_37269247     AKia    A    G        0      0        2 
  14 chr14_37269247     AOna    A    G        0      0        2 
  14 chr14_37269247     ASom    A    G        0      0        2 
  14 chr14_37269247     HCab    A    G        0      0        2 
  14 chr14_37269247     HPrz    A    G        0      0        2 
  14 chr14_37269247     ZBoe    A    G        0      0        2 
  14 chr14_37269247     ZGre    A    G        0      0        2 
  14 chr14_37269247     ZHar    A    G        1      2        2 
  14 chr14_37269247   Sample    A    G        0      0        2 
  14 chr14_37270826     AAsi    T    C        0      0        2 
  14 chr14_37270826     AKia    T    C        0      0        2 
  14 chr14_37270826     AOna    T    C        0      0        2 
  14 chr14_37270826     ASom    T    C        0      0        2 
  14 chr14_37270826     HCab    T    C        1      2        2 
  14 chr14_37270826     HPrz    T    C        1      2        2 
  14 chr14_37270826     ZBoe    T    C        0      0        2 
  14 chr14_37270826     ZGre    T    C        0      0        2 
  14 chr14_37270826     ZHar    T    C        0      0        2 
  14 chr14_37270826   Sample    T    C        0      0        2 
  14 chr14_37272657     AAsi    A    G        0      0        2 
  14 chr14_37272657     AKia    A    G        0      0        2 
  14 chr14_37272657     AOna    A    G        0      0        2 
  14 chr14_37272657     ASom    A    G        0      0        2 
  14 chr14_37272657     HCab    A    G        0      0        2 
  14 chr14_37272657     HPrz    A    G        0      0        2 
  14 chr14_37272657     ZBoe    A    G        1      2        2 
  14 chr14_37272657     ZGre    A    G        0      0        2 
  14 chr14_37272657     ZHar    A    G        0      0        2 
  14 chr14_37272657   Sample    A    G        0      0        2 
  14 chr14_37274380     AAsi    G    T        0      0        2 
  14 chr14_37274380     AKia    G    T        0      0        2 
  14 chr14_37274380     AOna    G    T        0      0        2 
  14 chr14_37274380     ASom    G    T        0      0        2 
  14 chr14_37274380     HCab    G    T        1      2        2 
  14 chr14_37274380     HPrz    G    T        1      2        2 
  14 chr14_37274380     ZBoe    G    T        0      0        2 
  14 chr14_37274380     ZGre    G    T        0      0        2 
  14 chr14_37274380     ZHar    G    T        0      0        2 
  14 chr14_37274380   Sample    G    T        0      0        2 
  14 chr14_37274817     AAsi    G    A        1      2        2 
  14 chr14_37274817     AKia    G    A        0      0        2 
  14 chr14_37274817     AOna    G    A        0      0        2 
  14 chr14_37274817     ASom    G    A        1      2        2 
  14 chr14_37274817     HCab    G    A        0      0        2 
  14 chr14_37274817     HPrz    G    A        0      0        2 
  14 chr14_37274817     ZBoe    G    A        0      0        2 
  14 chr14_37274817     ZGre    G    A        0      0        2 
  14 chr14_37274817     ZHar    G    A        0      0        2 
  14 chr14_37274817   Sample    G    A        1      2        2 
  14 chr14_37286175     AAsi    G    A        1      2        2 
  14 chr14_37286175     AKia    G    A        0      0        2 
  14 chr14_37286175     AOna    G    A        0      0        2 
  14 chr14_37286175     ASom    G    A        1      2        2 
  14 chr14_37286175     HCab    G    A        0      0        2 
  14 chr14_37286175     HPrz    G    A        0      0        2 
  14 chr14_37286175     ZBoe    G    A        0      0        2 
  14 chr14_37286175     ZGre    G    A        0      0        2 
  14 chr14_37286175     ZHar    G    A        0      0        2 
  14 chr14_37286175   Sample    G    A        1      2        2 
  14 chr14_37288985     AAsi    G    T        0      0        2 
  14 chr14_37288985     AKia    G    T        0      0        2 
  14 chr14_37288985     AOna    G    T      0.5      1        2 
  14 chr14_37288985     ASom    G    T        0      0        2 
  14 chr14_37288985     HCab    G    T        0      0        2 
  14 chr14_37288985     HPrz    G    T        0      0        2 
  14 chr14_37288985     ZBoe    G    T        0      0        2 
  14 chr14_37288985     ZGre    G    T        0      0        2 
  14 chr14_37288985     ZHar    G    T        0      0        2 
  14 chr14_37288985   Sample    G    T        0      0        2 
  14 chr14_37297084     AAsi    C    G        0      0        2 
  14 chr14_37297084     AKia    C    G        0      0        2 
  14 chr14_37297084     AOna    C    G        0      0        2 
  14 chr14_37297084     ASom    C    G        0      0        2 
  14 chr14_37297084     HCab    C    G      0.5      1        2 
  14 chr14_37297084     HPrz    C    G      0.5      1        2 
  14 chr14_37297084     ZBoe    C    G        0      0        2 
  14 chr14_37297084     ZGre    C    G        0      0        2 
  14 chr14_37297084     ZHar    C    G        0      0        2 
  14 chr14_37297084   Sample    C    G        0      0        2 
  14 chr14_37300301     AAsi    T    C        0      0        2 
  14 chr14_37300301     AKia    T    C        0      0        2 
  14 chr14_37300301     AOna    T    C        0      0        2 
  14 chr14_37300301     ASom    T    C        0      0        2 
  14 chr14_37300301     HCab    T    C      0.5      1        2 
  14 chr14_37300301     HPrz    T    C        0      0        2 
  14 chr14_37300301     ZBoe    T    C        0      0        2 
  14 chr14_37300301     ZGre    T    C        0      0        2 
  14 chr14_37300301     ZHar    T    C        0      0        2 
  14 chr14_37300301   Sample    T    C        0      0        2 
  14 chr14_37302507     AAsi    A    G        0      0        2 
  14 chr14_37302507     AKia    A    G        0      0        2 
  14 chr14_37302507     AOna    A    G        0      0        2 
  14 chr14_37302507     ASom    A    G        0      0        2 
  14 chr14_37302507     HCab    A    G        0      0        2 
  14 chr14_37302507     HPrz    A    G        0      0        2 
  14 chr14_37302507     ZBoe    A    G        0      0        2 
  14 chr14_37302507     ZGre    A    G        0      0        2 
  14 chr14_37302507     ZHar    A    G        1      2        2 
  14 chr14_37302507   Sample    A    G        0      0        2 
  14 chr14_37303692     AAsi    A    G        0      0        2 
  14 chr14_37303692     AKia    A    G        0      0        2 
  14 chr14_37303692     AOna    A    G        0      0        2 
  14 chr14_37303692     ASom    A    G        0      0        2 
  14 chr14_37303692     HCab    A    G        0      0        2 
  14 chr14_37303692     HPrz    A    G        0      0        2 
  14 chr14_37303692     ZBoe    A    G        0      0        2 
  14 chr14_37303692     ZGre    A    G        1      2        2 
  14 chr14_37303692     ZHar    A    G        0      0        2 
  14 chr14_37303692   Sample    A    G        0      0        2 
  14 chr14_37303985     AAsi    C    T        0      0        2 
  14 chr14_37303985     AKia    C    T        0      0        2 
  14 chr14_37303985     AOna    C    T        0      0        2 
  14 chr14_37303985     ASom    C    T        1      2        2 
  14 chr14_37303985     HCab    C    T        0      0        2 
  14 chr14_37303985     HPrz    C    T        0      0        2 
  14 chr14_37303985     ZBoe    C    T        0      0        2 
  14 chr14_37303985     ZGre    C    T        0      0        2 
  14 chr14_37303985     ZHar    C    T        0      0        2 
  14 chr14_37303985   Sample    C    T        0      0        2 
  14 chr14_37305064     AAsi    A    G        0      0        2 
  14 chr14_37305064     AKia    A    G        0      0        2 
  14 chr14_37305064     AOna    A    G        0      0        2 
  14 chr14_37305064     ASom    A    G        0      0        2 
  14 chr14_37305064     HCab    A    G        1      2        2 
  14 chr14_37305064     HPrz    A    G        1      2        2 
  14 chr14_37305064     ZBoe    A    G        0      0        2 
  14 chr14_37305064     ZGre    A    G        0      0        2 
  14 chr14_37305064     ZHar    A    G        0      0        2 
  14 chr14_37305064   Sample    A    G        0      0        2 
  14 chr14_37311679     AAsi    C    T        0      0        2 
  14 chr14_37311679     AKia    C    T        0      0        2 
  14 chr14_37311679     AOna    C    T      0.5      1        2 
  14 chr14_37311679     ASom    C    T        0      0        2 
  14 chr14_37311679     HCab    C    T        0      0        2 
  14 chr14_37311679     HPrz    C    T      0.5      1        2 
  14 chr14_37311679     ZBoe    C    T        0      0        2 
  14 chr14_37311679     ZGre    C    T        0      0        2 
  14 chr14_37311679     ZHar    C    T        0      0        2 
  14 chr14_37311679   Sample    C    T        0      0        2 
  14 chr14_37321273     AAsi    G    A        0      0        2 
  14 chr14_37321273     AKia    G    A        0      0        2 
  14 chr14_37321273     AOna    G    A        0      0        2 
  14 chr14_37321273     ASom    G    A        0      0        2 
  14 chr14_37321273     HCab    G    A        0      0        2 
  14 chr14_37321273     HPrz    G    A        0      0        2 
  14 chr14_37321273     ZBoe    G    A      0.5      1        2 
  14 chr14_37321273     ZGre    G    A        0      0        2 
  14 chr14_37321273     ZHar    G    A        0      0        2 
  14 chr14_37321273   Sample    G    A        0      0        2 
  14 chr14_37327658     AAsi    T    C        0      0        2 
  14 chr14_37327658     AKia    T    C        1      2        2 
  14 chr14_37327658     AOna    T    C      0.5      1        2 
  14 chr14_37327658     ASom    T    C        0      0        2 
  14 chr14_37327658     HCab    T    C        0      0        2 
  14 chr14_37327658     HPrz    T    C      0.5      1        2 
  14 chr14_37327658     ZBoe    T    C        0      0        2 
  14 chr14_37327658     ZGre    T    C        0      0        2 
  14 chr14_37327658     ZHar    T    C        0      0        2 
  14 chr14_37327658   Sample    T    C        0      0        2 
  14 chr14_37338553     AAsi    A    G        0      0        2 
  14 chr14_37338553     AKia    A    G        0      0        2 
  14 chr14_37338553     AOna    A    G        0      0        2 
  14 chr14_37338553     ASom    A    G        0      0        2 
  14 chr14_37338553     HCab    A    G        0      0        2 
  14 chr14_37338553     HPrz    A    G        0      0        2 
  14 chr14_37338553     ZBoe    A    G        1      2        2 
  14 chr14_37338553     ZGre    A    G        0      0        2 
  14 chr14_37338553     ZHar    A    G        0      0        2 
  14 chr14_37338553   Sample    A    G        0      0        2 
  14 chr14_37343806     AAsi    C    A        1      2        2 
  14 chr14_37343806     AKia    C    A        0      0        2 
  14 chr14_37343806     AOna    C    A        0      0        2 
  14 chr14_37343806     ASom    C    A        1      2        2 
  14 chr14_37343806     HCab    C    A        0      0        2 
  14 chr14_37343806     HPrz    C    A        0      0        2 
  14 chr14_37343806     ZBoe    C    A        0      0        2 
  14 chr14_37343806     ZGre    C    A        0      0        2 
  14 chr14_37343806     ZHar    C    A        0      0        2 
  14 chr14_37343806   Sample    C    A        1      2        2 
  14 chr14_37352838     AAsi    G    A        0      0        2 
  14 chr14_37352838     AKia    G    A        0      0        2 
  14 chr14_37352838     AOna    G    A        0      0        2 
  14 chr14_37352838     ASom    G    A        0      0        2 
  14 chr14_37352838     HCab    G    A        0      0        2 
  14 chr14_37352838     HPrz    G    A        0      0        2 
  14 chr14_37352838     ZBoe    G    A        0      0        2 
  14 chr14_37352838     ZGre    G    A        0      0        2 
  14 chr14_37352838     ZHar    G    A        1      2        2 
  14 chr14_37352838   Sample    G    A        0      0        2 
  14 chr14_37364949     AAsi    C    T        0      0        2 
  14 chr14_37364949     AKia    C    T        1      2        2 
  14 chr14_37364949     AOna    C    T      0.5      1        2 
  14 chr14_37364949     ASom    C    T        0      0        2 
  14 chr14_37364949     HCab    C    T        0      0        2 
  14 chr14_37364949     HPrz    C    T        0      0        2 
  14 chr14_37364949     ZBoe    C    T        0      0        2 
  14 chr14_37364949     ZGre    C    T        0      0        2 
  14 chr14_37364949     ZHar    C    T        0      0        2 
  14 chr14_37364949   Sample    C    T        0      0        2 
  14 chr14_37380269     AAsi    T    C        0      0        2 
  14 chr14_37380269     AKia    T    C        0      0        2 
  14 chr14_37380269     AOna    T    C        0      0        2 
  14 chr14_37380269     ASom    T    C        0      0        2 
  14 chr14_37380269     HCab    T    C        0      0        2 
  14 chr14_37380269     HPrz    T    C      0.5      1        2 
  14 chr14_37380269     ZBoe    T    C        0      0        2 
  14 chr14_37380269     ZGre    T    C        0      0        2 
  14 chr14_37380269     ZHar    T    C        0      0        2 
  14 chr14_37380269   Sample    T    C        0      0        2 
  14 chr14_37383683     AAsi    A    G        0      0        2 
  14 chr14_37383683     AKia    A    G        0      0        2 
  14 chr14_37383683     AOna    A    G        0      0        2 
  14 chr14_37383683     ASom    A    G        0      0        2 
  14 chr14_37383683     HCab    A    G        0      0        2 
  14 chr14_37383683     HPrz    A    G        0      0        2 
  14 chr14_37383683     ZBoe    A    G      0.5      1        2 
  14 chr14_37383683     ZGre    A    G        0      0        2 
  14 chr14_37383683     ZHar    A    G        0      0        2 
  14 chr14_37383683   Sample    A    G        0      0        2 
  14 chr14_37387485     AAsi    A    G        0      0        2 
  14 chr14_37387485     AKia    A    G        0      0        2 
  14 chr14_37387485     AOna    A    G        0      0        2 
  14 chr14_37387485     ASom    A    G        0      0        2 
  14 chr14_37387485     HCab    A    G        0      0        2 
  14 chr14_37387485     HPrz    A    G        0      0        2 
  14 chr14_37387485     ZBoe    A    G      0.5      1        2 
  14 chr14_37387485     ZGre    A    G        0      0        2 
  14 chr14_37387485     ZHar    A    G        0      0        2 
  14 chr14_37387485   Sample    A    G        0      0        2 
  14 chr14_37394998     AAsi    A    G        0      0        2 
  14 chr14_37394998     AKia    A    G        0      0        2 
  14 chr14_37394998     AOna    A    G        0      0        2 
  14 chr14_37394998     ASom    A    G        0      0        2 
  14 chr14_37394998     HCab    A    G        1      2        2 
  14 chr14_37394998     HPrz    A    G        1      2        2 
  14 chr14_37394998     ZBoe    A    G        0      0        2 
  14 chr14_37394998     ZGre    A    G        0      0        2 
  14 chr14_37394998     ZHar    A    G        0      0        2 
  14 chr14_37394998   Sample    A    G        0      0        2 
  14 chr14_37395900     AAsi    A    G        0      0        2 
  14 chr14_37395900     AKia    A    G        0      0        2 
  14 chr14_37395900     AOna    A    G        0      0        2 
  14 chr14_37395900     ASom    A    G        0      0        2 
  14 chr14_37395900     HCab    A    G        0      0        2 
  14 chr14_37395900     HPrz    A    G        0      0        2 
  14 chr14_37395900     ZBoe    A    G        0      0        2 
  14 chr14_37395900     ZGre    A    G        0      0        2 
  14 chr14_37395900     ZHar    A    G        1      2        2 
  14 chr14_37395900   Sample    A    G        0      0        2 
  14 chr14_37417192     AAsi    T    C        1      2        2 
  14 chr14_37417192     AKia    T    C        0      0        2 
  14 chr14_37417192     AOna    T    C        0      0        2 
  14 chr14_37417192     ASom    T    C        1      2        2 
  14 chr14_37417192     HCab    T    C        0      0        2 
  14 chr14_37417192     HPrz    T    C        0      0        2 
  14 chr14_37417192     ZBoe    T    C        0      0        2 
  14 chr14_37417192     ZGre    T    C        0      0        2 
  14 chr14_37417192     ZHar    T    C        0      0        2 
  14 chr14_37417192   Sample    T    C        1      2        2 
  14 chr14_37418940     AAsi    G    A        0      0        2 
  14 chr14_37418940     AKia    G    A        1      2        2 
  14 chr14_37418940     AOna    G    A        1      2        2 
  14 chr14_37418940     ASom    G    A        0      0        2 
  14 chr14_37418940     HCab    G    A      0.5      1        2 
  14 chr14_37418940     HPrz    G    A      0.5      1        2 
  14 chr14_37418940     ZBoe    G    A        0      0        2 
  14 chr14_37418940     ZGre    G    A        0      0        2 
  14 chr14_37418940     ZHar    G    A        0      0        2 
  14 chr14_37418940   Sample    G    A        0      0        2 
  14 chr14_37422185     AAsi    C    G        0      0        2 
  14 chr14_37422185     AKia    C    G        1      2        2 
  14 chr14_37422185     AOna    C    G        0      0        2 
  14 chr14_37422185     ASom    C    G        0      0        2 
  14 chr14_37422185     HCab    C    G        0      0        2 
  14 chr14_37422185     HPrz    C    G        0      0        2 
  14 chr14_37422185     ZBoe    C    G        0      0        2 
  14 chr14_37422185     ZGre    C    G        0      0        2 
  14 chr14_37422185     ZHar    C    G        0      0        2 
  14 chr14_37422185   Sample    C    G        0      0        2 
  14 chr14_37426104     AAsi    C    T        0      0        2 
  14 chr14_37426104     AKia    C    T        1      2        2 
  14 chr14_37426104     AOna    C    T        1      2        2 
  14 chr14_37426104     ASom    C    T        0      0        2 
  14 chr14_37426104     HCab    C    T        0      0        2 
  14 chr14_37426104     HPrz    C    T        0      0        2 
  14 chr14_37426104     ZBoe    C    T        0      0        2 
  14 chr14_37426104     ZGre    C    T        0      0        2 
  14 chr14_37426104     ZHar    C    T        0      0        2 
  14 chr14_37426104   Sample    C    T        0      0        2 
  14 chr14_37429792     AAsi    T    G        0      0        2 
  14 chr14_37429792     AKia    T    G        0      0        2 
  14 chr14_37429792     AOna    T    G      0.5      1        2 
  14 chr14_37429792     ASom    T    G        0      0        2 
  14 chr14_37429792     HCab    T    G        0      0        2 
  14 chr14_37429792     HPrz    T    G        0      0        2 
  14 chr14_37429792     ZBoe    T    G        0      0        2 
  14 chr14_37429792     ZGre    T    G        0      0        2 
  14 chr14_37429792     ZHar    T    G        0      0        2 
  14 chr14_37429792   Sample    T    G        0      0        2 
  14 chr14_37430186     AAsi    G    A        0      0        2 
  14 chr14_37430186     AKia    G    A        0      0        2 
  14 chr14_37430186     AOna    G    A        0      0        2 
  14 chr14_37430186     ASom    G    A        0      0        2 
  14 chr14_37430186     HCab    G    A        0      0        2 
  14 chr14_37430186     HPrz    G    A        0      0        2 
  14 chr14_37430186     ZBoe    G    A        0      0        2 
  14 chr14_37430186     ZGre    G    A        0      0        2 
  14 chr14_37430186     ZHar    G    A        1      2        2 
  14 chr14_37430186   Sample    G    A        0      0        2 
  14 chr14_37430369     AAsi    C    T        0      0        2 
  14 chr14_37430369     AKia    C    T        0      0        2 
  14 chr14_37430369     AOna    C    T        0      0        2 
  14 chr14_37430369     ASom    C    T        0      0        2 
  14 chr14_37430369     HCab    C    T      0.5      1        2 
  14 chr14_37430369     HPrz    C    T      0.5      1        2 
  14 chr14_37430369     ZBoe    C    T        0      0        2 
  14 chr14_37430369     ZGre    C    T        0      0        2 
  14 chr14_37430369     ZHar    C    T        0      0        2 
  14 chr14_37430369   Sample    C    T        0      0        2 
  14 chr14_37432110     AAsi    C    T        0      0        2 
  14 chr14_37432110     AKia    C    T        0      0        2 
  14 chr14_37432110     AOna    C    T        0      0        2 
  14 chr14_37432110     ASom    C    T        0      0        2 
  14 chr14_37432110     HCab    C    T        1      2        2 
  14 chr14_37432110     HPrz    C    T        1      2        2 
  14 chr14_37432110     ZBoe    C    T        0      0        2 
  14 chr14_37432110     ZGre    C    T        0      0        2 
  14 chr14_37432110     ZHar    C    T        0      0        2 
  14 chr14_37432110   Sample    C    T        0      0        2 
  14 chr14_37434125     AAsi    A    T        0      0        2 
  14 chr14_37434125     AKia    A    T        0      0        2 
  14 chr14_37434125     AOna    A    T        0      0        2 
  14 chr14_37434125     ASom    A    T        0      0        2 
  14 chr14_37434125     HCab    A    T        0      0        2 
  14 chr14_37434125     HPrz    A    T        0      0        2 
  14 chr14_37434125     ZBoe    A    T      0.5      1        2 
  14 chr14_37434125     ZGre    A    T        0      0        2 
  14 chr14_37434125     ZHar    A    T        0      0        2 
  14 chr14_37434125   Sample    A    T        0      0        2 
  14 chr14_37434215     AAsi    G    A        0      0        2 
  14 chr14_37434215     AKia    G    A        0      0        2 
  14 chr14_37434215     AOna    G    A        0      0        2 
  14 chr14_37434215     ASom    G    A        0      0        2 
  14 chr14_37434215     HCab    G    A        0      0        2 
  14 chr14_37434215     HPrz    G    A        0      0        2 
  14 chr14_37434215     ZBoe    G    A        0      0        2 
  14 chr14_37434215     ZGre    G    A        0      0        2 
  14 chr14_37434215     ZHar    G    A        1      2        2 
  14 chr14_37434215   Sample    G    A        0      0        2 
  14 chr14_37437797     AAsi    A    G        0      0        2 
  14 chr14_37437797     AKia    A    G        0      0        2 
  14 chr14_37437797     AOna    A    G        0      0        2 
  14 chr14_37437797     ASom    A    G        0      0        2 
  14 chr14_37437797     HCab    A    G        0      0        2 
  14 chr14_37437797     HPrz    A    G        0      0        2 
  14 chr14_37437797     ZBoe    A    G        0      0        2 
  14 chr14_37437797     ZGre    A    G        0      0        2 
  14 chr14_37437797     ZHar    A    G        1      2        2 
  14 chr14_37437797   Sample    A    G        0      0        2 
  14 chr14_37439863     AAsi    G    A        0      0        2 
  14 chr14_37439863     AKia    G    A        0      0        2 
  14 chr14_37439863     AOna    G    A        0      0        2 
  14 chr14_37439863     ASom    G    A        0      0        2 
  14 chr14_37439863     HCab    G    A      0.5      1        2 
  14 chr14_37439863     HPrz    G    A      0.5      1        2 
  14 chr14_37439863     ZBoe    G    A        0      0        2 
  14 chr14_37439863     ZGre    G    A        0      0        2 
  14 chr14_37439863     ZHar    G    A        0      0        2 
  14 chr14_37439863   Sample    G    A        0      0        2 
  14 chr14_37443073     AAsi    C    T        0      0        2 
  14 chr14_37443073     AKia    C    T        0      0        2 
  14 chr14_37443073     AOna    C    T        0      0        2 
  14 chr14_37443073     ASom    C    T        0      0        2 
  14 chr14_37443073     HCab    C    T        0      0        2 
  14 chr14_37443073     HPrz    C    T      0.5      1        2 
  14 chr14_37443073     ZBoe    C    T        0      0        2 
  14 chr14_37443073     ZGre    C    T        0      0        2 
  14 chr14_37443073     ZHar    C    T        0      0        2 
  14 chr14_37443073   Sample    C    T        0      0        2 
  14 chr14_37447967     AAsi    A    T        0      0        2 
  14 chr14_37447967     AKia    A    T        0      0        2 
  14 chr14_37447967     AOna    A    T        0      0        2 
  14 chr14_37447967     ASom    A    T        0      0        2 
  14 chr14_37447967     HCab    A    T        0      0        2 
  14 chr14_37447967     HPrz    A    T        0      0        2 
  14 chr14_37447967     ZBoe    A    T        0      0        2 
  14 chr14_37447967     ZGre    A    T        0      0        2 
  14 chr14_37447967     ZHar    A    T        1      2        2 
  14 chr14_37447967   Sample    A    T        0      0        2 
  14 chr14_37455850     AAsi    C    G        0      0        2 
  14 chr14_37455850     AKia    C    G        0      0        2 
  14 chr14_37455850     AOna    C    G        0      0        2 
  14 chr14_37455850     ASom    C    G        0      0        2 
  14 chr14_37455850     HCab    C    G        1      2        2 
  14 chr14_37455850     HPrz    C    G      0.5      1        2 
  14 chr14_37455850     ZBoe    C    G        0      0        2 
  14 chr14_37455850     ZGre    C    G        0      0        2 
  14 chr14_37455850     ZHar    C    G        0      0        2 
  14 chr14_37455850   Sample    C    G        0      0        2 
  14 chr14_37455962     AAsi    C    T        0      0        2 
  14 chr14_37455962     AKia    C    T        0      0        2 
  14 chr14_37455962     AOna    C    T        0      0        2 
  14 chr14_37455962     ASom    C    T        0      0        2 
  14 chr14_37455962     HCab    C    T      0.5      1        2 
  14 chr14_37455962     HPrz    C    T        0      0        2 
  14 chr14_37455962     ZBoe    C    T        0      0        2 
  14 chr14_37455962     ZGre    C    T        0      0        2 
  14 chr14_37455962     ZHar    C    T        0      0        2 
  14 chr14_37455962   Sample    C    T        0      0        2 
  14 chr14_37465257     AAsi    A    G        1      2        2 
  14 chr14_37465257     AKia    A    G        0      0        2 
  14 chr14_37465257     AOna    A    G        0      0        2 
  14 chr14_37465257     ASom    A    G        1      2        2 
  14 chr14_37465257     HCab    A    G        0      0        2 
  14 chr14_37465257     HPrz    A    G        0      0        2 
  14 chr14_37465257     ZBoe    A    G        0      0        2 
  14 chr14_37465257     ZGre    A    G        0      0        2 
  14 chr14_37465257     ZHar    A    G        0      0        2 
  14 chr14_37465257   Sample    A    G        1      2        2 
  14 chr14_37471550     AAsi    G    A        0      0        2 
  14 chr14_37471550     AKia    G    A        0      0        2 
  14 chr14_37471550     AOna    G    A        0      0        2 
  14 chr14_37471550     ASom    G    A        0      0        2 
  14 chr14_37471550     HCab    G    A        0      0        2 
  14 chr14_37471550     HPrz    G    A        0      0        2 
  14 chr14_37471550     ZBoe    G    A      0.5      1        2 
  14 chr14_37471550     ZGre    G    A        0      0        2 
  14 chr14_37471550     ZHar    G    A        0      0        2 
  14 chr14_37471550   Sample    G    A        0      0        2 
  14 chr14_37478837     AAsi    A    G        0      0        2 
  14 chr14_37478837     AKia    A    G        0      0        2 
  14 chr14_37478837     AOna    A    G        0      0        2 
  14 chr14_37478837     ASom    A    G        0      0        2 
  14 chr14_37478837     HCab    A    G        0      0        2 
  14 chr14_37478837     HPrz    A    G        0      0        2 
  14 chr14_37478837     ZBoe    A    G        0      0        2 
  14 chr14_37478837     ZGre    A    G        0      0        2 
  14 chr14_37478837     ZHar    A    G        1      2        2 
  14 chr14_37478837   Sample    A    G        0      0        2 
  14 chr14_37479038     AAsi    T    G        0      0        2 
  14 chr14_37479038     AKia    T    G        0      0        2 
  14 chr14_37479038     AOna    T    G        0      0        2 
  14 chr14_37479038     ASom    T    G        0      0        2 
  14 chr14_37479038     HCab    T    G        0      0        2 
  14 chr14_37479038     HPrz    T    G        0      0        2 
  14 chr14_37479038     ZBoe    T    G        0      0        2 
  14 chr14_37479038     ZGre    T    G        0      0        2 
  14 chr14_37479038     ZHar    T    G        1      2        2 
  14 chr14_37479038   Sample    T    G        0      0        2 
  14 chr14_37480009     AAsi    T    C        0      0        2 
  14 chr14_37480009     AKia    T    C        0      0        2 
  14 chr14_37480009     AOna    T    C        0      0        2 
  14 chr14_37480009     ASom    T    C        0      0        2 
  14 chr14_37480009     HCab    T    C        0      0        2 
  14 chr14_37480009     HPrz    T    C        0      0        2 
  14 chr14_37480009     ZBoe    T    C        0      0        2 
  14 chr14_37480009     ZGre    T    C        0      0        2 
  14 chr14_37480009     ZHar    T    C        1      2        2 
  14 chr14_37480009   Sample    T    C        0      0        2 
  14 chr14_37483012     AAsi    A    C        0      0        2 
  14 chr14_37483012     AKia    A    C        1      2        2 
  14 chr14_37483012     AOna    A    C        0      0        2 
  14 chr14_37483012     ASom    A    C        0      0        2 
  14 chr14_37483012     HCab    A    C        0      0        2 
  14 chr14_37483012     HPrz    A    C        0      0        2 
  14 chr14_37483012     ZBoe    A    C        0      0        2 
  14 chr14_37483012     ZGre    A    C        0      0        2 
  14 chr14_37483012     ZHar    A    C        0      0        2 
  14 chr14_37483012   Sample    A    C        0      0        2 
  14 chr14_37483451     AAsi    T    C        0      0        2 
  14 chr14_37483451     AKia    T    C        0      0        2 
  14 chr14_37483451     AOna    T    C        0      0        2 
  14 chr14_37483451     ASom    T    C        0      0        2 
  14 chr14_37483451     HCab    T    C        0      0        2 
  14 chr14_37483451     HPrz    T    C        0      0        2 
  14 chr14_37483451     ZBoe    T    C        0      0        2 
  14 chr14_37483451     ZGre    T    C        0      0        2 
  14 chr14_37483451     ZHar    T    C        1      2        2 
  14 chr14_37483451   Sample    T    C        0      0        2 
  14 chr14_37484073     AAsi    C    G        0      0        2 
  14 chr14_37484073     AKia    C    G        0      0        2 
  14 chr14_37484073     AOna    C    G        0      0        2 
  14 chr14_37484073     ASom    C    G        0      0        2 
  14 chr14_37484073     HCab    C    G        1      2        2 
  14 chr14_37484073     HPrz    C    G        1      2        2 
  14 chr14_37484073     ZBoe    C    G        0      0        2 
  14 chr14_37484073     ZGre    C    G        0      0        2 
  14 chr14_37484073     ZHar    C    G        0      0        2 
  14 chr14_37484073   Sample    C    G        0      0        2 
  14 chr14_37490633     AAsi    G    A        0      0        2 
  14 chr14_37490633     AKia    G    A        0      0        2 
  14 chr14_37490633     AOna    G    A        0      0        2 
  14 chr14_37490633     ASom    G    A        0      0        2 
  14 chr14_37490633     HCab    G    A        0      0        2 
  14 chr14_37490633     HPrz    G    A        0      0        2 
  14 chr14_37490633     ZBoe    G    A      0.5      1        2 
  14 chr14_37490633     ZGre    G    A        0      0        2 
  14 chr14_37490633     ZHar    G    A        0      0        2 
  14 chr14_37490633   Sample    G    A        0      0        2 
  14 chr14_37509116     AAsi    T    C        0      0        2 
  14 chr14_37509116     AKia    T    C        1      2        2 
  14 chr14_37509116     AOna    T    C        0      0        2 
  14 chr14_37509116     ASom    T    C        0      0        2 
  14 chr14_37509116     HCab    T    C        0      0        2 
  14 chr14_37509116     HPrz    T    C        0      0        2 
  14 chr14_37509116     ZBoe    T    C        0      0        2 
  14 chr14_37509116     ZGre    T    C        0      0        2 
  14 chr14_37509116     ZHar    T    C        0      0        2 
  14 chr14_37509116   Sample    T    C        0      0        2 
  14 chr14_37510416     AAsi    G    C        0      0        2 
  14 chr14_37510416     AKia    G    C        0      0        2 
  14 chr14_37510416     AOna    G    C        0      0        2 
  14 chr14_37510416     ASom    G    C        0      0        2 
  14 chr14_37510416     HCab    G    C      0.5      1        2 
  14 chr14_37510416     HPrz    G    C      0.5      1        2 
  14 chr14_37510416     ZBoe    G    C        0      0        2 
  14 chr14_37510416     ZGre    G    C        0      0        2 
  14 chr14_37510416     ZHar    G    C        0      0        2 
```
