## Supplementary File 6. Zonkey (Schubert et al. 2017) report for donkey specimen Ancient6. for "No genetic evidence yet for hinnies at Mazongshan (400-160 BCE), northwestern China": incl_ts.frq.strat (part 166 of 295)

```
  14 chr14_37510416   Sample    G    C        0      0        2 
  14 chr14_37512305     AAsi    T    C        0      0        2 
  14 chr14_37512305     AKia    T    C        0      0        2 
  14 chr14_37512305     AOna    T    C        0      0        2 
  14 chr14_37512305     ASom    T    C        0      0        2 
  14 chr14_37512305     HCab    T    C        1      2        2 
  14 chr14_37512305     HPrz    T    C        1      2        2 
  14 chr14_37512305     ZBoe    T    C        0      0        2 
  14 chr14_37512305     ZGre    T    C        0      0        2 
  14 chr14_37512305     ZHar    T    C        0      0        2 
  14 chr14_37512305   Sample    T    C        0      0        2 
  14 chr14_37513814     AAsi    C    T        1      2        2 
  14 chr14_37513814     AKia    C    T        0      0        2 
  14 chr14_37513814     AOna    C    T        0      0        2 
  14 chr14_37513814     ASom    C    T        0      0        2 
  14 chr14_37513814     HCab    C    T        0      0        2 
  14 chr14_37513814     HPrz    C    T        0      0        2 
  14 chr14_37513814     ZBoe    C    T        0      0        2 
  14 chr14_37513814     ZGre    C    T        0      0        2 
  14 chr14_37513814     ZHar    C    T        0      0        2 
  14 chr14_37513814   Sample    C    T        1      2        2 
  14 chr14_37515290     AAsi    T    G        0      0        2 
  14 chr14_37515290     AKia    T    G        0      0        2 
  14 chr14_37515290     AOna    T    G        0      0        2 
  14 chr14_37515290     ASom    T    G        0      0        2 
  14 chr14_37515290     HCab    T    G        1      2        2 
  14 chr14_37515290     HPrz    T    G        1      2        2 
  14 chr14_37515290     ZBoe    T    G        0      0        2 
  14 chr14_37515290     ZGre    T    G        0      0        2 
  14 chr14_37515290     ZHar    T    G        0      0        2 
  14 chr14_37515290   Sample    T    G        0      0        2 
  14 chr14_37515495     AAsi    G    C        0      0        2 
  14 chr14_37515495     AKia    G    C        0      0        2 
  14 chr14_37515495     AOna    G    C        0      0        2 
  14 chr14_37515495     ASom    G    C        0      0        2 
  14 chr14_37515495     HCab    G    C        0      0        2 
  14 chr14_37515495     HPrz    G    C        0      0        2 
  14 chr14_37515495     ZBoe    G    C      0.5      1        2 
  14 chr14_37515495     ZGre    G    C        0      0        2 
  14 chr14_37515495     ZHar    G    C        0      0        2 
  14 chr14_37515495   Sample    G    C        0      0        2 
  14 chr14_37519706     AAsi    T    C        0      0        2 
  14 chr14_37519706     AKia    T    C        0      0        2 
  14 chr14_37519706     AOna    T    C        0      0        2 
  14 chr14_37519706     ASom    T    C        0      0        2 
  14 chr14_37519706     HCab    T    C        1      2        2 
  14 chr14_37519706     HPrz    T    C        1      2        2 
  14 chr14_37519706     ZBoe    T    C        0      0        2 
  14 chr14_37519706     ZGre    T    C        0      0        2 
  14 chr14_37519706     ZHar    T    C        0      0        2 
  14 chr14_37519706   Sample    T    C        0      0        2 
  14 chr14_37526696     AAsi    C    T        0      0        2 
  14 chr14_37526696     AKia    C    T        1      2        2 
  14 chr14_37526696     AOna    C    T        0      0        2 
  14 chr14_37526696     ASom    C    T        0      0        2 
  14 chr14_37526696     HCab    C    T        0      0        2 
  14 chr14_37526696     HPrz    C    T        0      0        2 
  14 chr14_37526696     ZBoe    C    T        0      0        2 
  14 chr14_37526696     ZGre    C    T        0      0        2 
  14 chr14_37526696     ZHar    C    T        0      0        2 
  14 chr14_37526696   Sample    C    T        0      0        2 
  14 chr14_37540914     AAsi    C    T        1      2        2 
  14 chr14_37540914     AKia    C    T        0      0        2 
  14 chr14_37540914     AOna    C    T        0      0        2 
  14 chr14_37540914     ASom    C    T        1      2        2 
  14 chr14_37540914     HCab    C    T        0      0        2 
  14 chr14_37540914     HPrz    C    T        0      0        2 
  14 chr14_37540914     ZBoe    C    T        0      0        2 
  14 chr14_37540914     ZGre    C    T        0      0        2 
  14 chr14_37540914     ZHar    C    T        0      0        2 
  14 chr14_37540914   Sample    C    T        1      2        2 
  14 chr14_37543072     AAsi    G    A        0      0        2 
  14 chr14_37543072     AKia    G    A        0      0        2 
  14 chr14_37543072     AOna    G    A      0.5      1        2 
  14 chr14_37543072     ASom    G    A        0      0        2 
  14 chr14_37543072     HCab    G    A        0      0        2 
  14 chr14_37543072     HPrz    G    A        0      0        2 
  14 chr14_37543072     ZBoe    G    A        0      0        2 
  14 chr14_37543072     ZGre    G    A        0      0        2 
  14 chr14_37543072     ZHar    G    A        0      0        2 
  14 chr14_37543072   Sample    G    A        0      0        2 
  14 chr14_37545714     AAsi    G    A        0      0        2 
  14 chr14_37545714     AKia    G    A        0      0        2 
  14 chr14_37545714     AOna    G    A        0      0        2 
  14 chr14_37545714     ASom    G    A        0      0        2 
  14 chr14_37545714     HCab    G    A        0      0        2 
  14 chr14_37545714     HPrz    G    A        0      0        2 
  14 chr14_37545714     ZBoe    G    A      0.5      1        2 
  14 chr14_37545714     ZGre    G    A        0      0        2 
  14 chr14_37545714     ZHar    G    A        0      0        2 
  14 chr14_37545714   Sample    G    A        0      0        2 
  14 chr14_37547609     AAsi    G    A        0      0        2 
  14 chr14_37547609     AKia    G    A        0      0        2 
  14 chr14_37547609     AOna    G    A        1      2        2 
  14 chr14_37547609     ASom    G    A        0      0        2 
  14 chr14_37547609     HCab    G    A        0      0        2 
  14 chr14_37547609     HPrz    G    A        0      0        2 
  14 chr14_37547609     ZBoe    G    A        0      0        2 
  14 chr14_37547609     ZGre    G    A        0      0        2 
  14 chr14_37547609     ZHar    G    A        0      0        2 
  14 chr14_37547609   Sample    G    A        0      0        2 
  14 chr14_37550859     AAsi    A    G        0      0        2 
  14 chr14_37550859     AKia    A    G        0      0        2 
  14 chr14_37550859     AOna    A    G        0      0        2 
  14 chr14_37550859     ASom    A    G        0      0        2 
  14 chr14_37550859     HCab    A    G        0      0        2 
  14 chr14_37550859     HPrz    A    G        0      0        2 
  14 chr14_37550859     ZBoe    A    G        0      0        2 
  14 chr14_37550859     ZGre    A    G        0      0        2 
  14 chr14_37550859     ZHar    A    G        1      2        2 
  14 chr14_37550859   Sample    A    G        0      0        2 
  14 chr14_37559774     AAsi    A    T        0      0        2 
  14 chr14_37559774     AKia    A    T        0      0        2 
  14 chr14_37559774     AOna    A    T        0      0        2 
  14 chr14_37559774     ASom    A    T        0      0        2 
  14 chr14_37559774     HCab    A    T        1      2        2 
  14 chr14_37559774     HPrz    A    T        1      2        2 
  14 chr14_37559774     ZBoe    A    T        0      0        2 
  14 chr14_37559774     ZGre    A    T        0      0        2 
  14 chr14_37559774     ZHar    A    T        0      0        2 
  14 chr14_37559774   Sample    A    T        0      0        2 
  14 chr14_37562797     AAsi    A    G        0      0        2 
  14 chr14_37562797     AKia    A    G        0      0        2 
  14 chr14_37562797     AOna    A    G        0      0        2 
  14 chr14_37562797     ASom    A    G        0      0        2 
  14 chr14_37562797     HCab    A    G        0      0        2 
  14 chr14_37562797     HPrz    A    G        0      0        2 
  14 chr14_37562797     ZBoe    A    G        0      0        2 
  14 chr14_37562797     ZGre    A    G        1      2        2 
  14 chr14_37562797     ZHar    A    G        0      0        2 
  14 chr14_37562797   Sample    A    G        0      0        2 
  14 chr14_37580461     AAsi    A    G        1      2        2 
  14 chr14_37580461     AKia    A    G        0      0        2 
  14 chr14_37580461     AOna    A    G        0      0        2 
  14 chr14_37580461     ASom    A    G        1      2        2 
  14 chr14_37580461     HCab    A    G        0      0        2 
  14 chr14_37580461     HPrz    A    G        0      0        2 
  14 chr14_37580461     ZBoe    A    G        0      0        2 
  14 chr14_37580461     ZGre    A    G        0      0        2 
  14 chr14_37580461     ZHar    A    G        0      0        2 
  14 chr14_37580461   Sample    A    G        1      2        2 
  14 chr14_37582917     AAsi    G    A        0      0        2 
  14 chr14_37582917     AKia    G    A        1      2        2 
  14 chr14_37582917     AOna    G    A        1      2        2 
  14 chr14_37582917     ASom    G    A        0      0        2 
  14 chr14_37582917     HCab    G    A        0      0        2 
  14 chr14_37582917     HPrz    G    A        0      0        2 
  14 chr14_37582917     ZBoe    G    A        0      0        2 
  14 chr14_37582917     ZGre    G    A        0      0        2 
  14 chr14_37582917     ZHar    G    A        0      0        2 
  14 chr14_37582917   Sample    G    A        0      0        2 
  14 chr14_37593220     AAsi    C    T        0      0        2 
  14 chr14_37593220     AKia    C    T        0      0        2 
  14 chr14_37593220     AOna    C    T        0      0        2 
  14 chr14_37593220     ASom    C    T        0      0        2 
  14 chr14_37593220     HCab    C    T        1      2        2 
  14 chr14_37593220     HPrz    C    T      0.5      1        2 
  14 chr14_37593220     ZBoe    C    T        0      0        2 
  14 chr14_37593220     ZGre    C    T        0      0        2 
  14 chr14_37593220     ZHar    C    T        0      0        2 
  14 chr14_37593220   Sample    C    T        0      0        2 
  14 chr14_37594496     AAsi    T    C        0      0        2 
  14 chr14_37594496     AKia    T    C        1      2        2 
  14 chr14_37594496     AOna    T    C        0      0        2 
  14 chr14_37594496     ASom    T    C        0      0        2 
  14 chr14_37594496     HCab    T    C        0      0        2 
  14 chr14_37594496     HPrz    T    C        0      0        2 
  14 chr14_37594496     ZBoe    T    C        0      0        2 
  14 chr14_37594496     ZGre    T    C        0      0        2 
  14 chr14_37594496     ZHar    T    C        0      0        2 
  14 chr14_37594496   Sample    T    C        0      0        2 
  14 chr14_37596625     AAsi    C    G        0      0        2 
  14 chr14_37596625     AKia    C    G        0      0        2 
  14 chr14_37596625     AOna    C    G        0      0        2 
  14 chr14_37596625     ASom    C    G        0      0        2 
  14 chr14_37596625     HCab    C    G        1      2        2 
  14 chr14_37596625     HPrz    C    G      0.5      1        2 
  14 chr14_37596625     ZBoe    C    G        0      0        2 
  14 chr14_37596625     ZGre    C    G        0      0        2 
  14 chr14_37596625     ZHar    C    G        0      0        2 
  14 chr14_37596625   Sample    C    G        0      0        2 
  14 chr14_37597557     AAsi    G    A        0      0        2 
  14 chr14_37597557     AKia    G    A        0      0        2 
  14 chr14_37597557     AOna    G    A        0      0        2 
  14 chr14_37597557     ASom    G    A        0      0        2 
  14 chr14_37597557     HCab    G    A        0      0        2 
  14 chr14_37597557     HPrz    G    A        0      0        2 
  14 chr14_37597557     ZBoe    G    A        0      0        2 
  14 chr14_37597557     ZGre    G    A        1      2        2 
  14 chr14_37597557     ZHar    G    A        0      0        2 
  14 chr14_37597557   Sample    G    A        0      0        2 
  14 chr14_37611006     AAsi    T    C        0      0        2 
  14 chr14_37611006     AKia    T    C        0      0        2 
  14 chr14_37611006     AOna    T    C        0      0        2 
  14 chr14_37611006     ASom    T    C        0      0        2 
  14 chr14_37611006     HCab    T    C        0      0        2 
  14 chr14_37611006     HPrz    T    C        0      0        2 
  14 chr14_37611006     ZBoe    T    C      0.5      1        2 
  14 chr14_37611006     ZGre    T    C        0      0        2 
  14 chr14_37611006     ZHar    T    C        0      0        2 
  14 chr14_37611006   Sample    T    C        0      0        2 
  14 chr14_37612676     AAsi    T    C        0      0        2 
  14 chr14_37612676     AKia    T    C        1      2        2 
  14 chr14_37612676     AOna    T    C        0      0        2 
  14 chr14_37612676     ASom    T    C        0      0        2 
  14 chr14_37612676     HCab    T    C        0      0        2 
  14 chr14_37612676     HPrz    T    C        0      0        2 
  14 chr14_37612676     ZBoe    T    C        0      0        2 
  14 chr14_37612676     ZGre    T    C        0      0        2 
  14 chr14_37612676     ZHar    T    C        0      0        2 
  14 chr14_37612676   Sample    T    C        0      0        2 
  14 chr14_37612904     AAsi    T    C        0      0        2 
  14 chr14_37612904     AKia    T    C        0      0        2 
  14 chr14_37612904     AOna    T    C        0      0        2 
  14 chr14_37612904     ASom    T    C        0      0        2 
  14 chr14_37612904     HCab    T    C        0      0        2 
  14 chr14_37612904     HPrz    T    C        0      0        2 
  14 chr14_37612904     ZBoe    T    C        0      0        2 
  14 chr14_37612904     ZGre    T    C        0      0        2 
  14 chr14_37612904     ZHar    T    C        1      2        2 
  14 chr14_37612904   Sample    T    C        0      0        2 
  14 chr14_37614816     AAsi    T    G        0      0        2 
  14 chr14_37614816     AKia    T    G        0      0        2 
  14 chr14_37614816     AOna    T    G        0      0        2 
  14 chr14_37614816     ASom    T    G        0      0        2 
  14 chr14_37614816     HCab    T    G        1      2        2 
  14 chr14_37614816     HPrz    T    G        1      2        2 
  14 chr14_37614816     ZBoe    T    G        0      0        2 
  14 chr14_37614816     ZGre    T    G        0      0        2 
  14 chr14_37614816     ZHar    T    G        0      0        2 
  14 chr14_37614816   Sample    T    G        0      0        2 
  14 chr14_37615069     AAsi    A    G        1      2        2 
  14 chr14_37615069     AKia    A    G        0      0        2 
  14 chr14_37615069     AOna    A    G        0      0        2 
  14 chr14_37615069     ASom    A    G        1      2        2 
  14 chr14_37615069     HCab    A    G        0      0        2 
  14 chr14_37615069     HPrz    A    G        0      0        2 
  14 chr14_37615069     ZBoe    A    G        0      0        2 
  14 chr14_37615069     ZGre    A    G        0      0        2 
  14 chr14_37615069     ZHar    A    G        0      0        2 
  14 chr14_37615069   Sample    A    G        1      2        2 
  14 chr14_37615209     AAsi    T    C        0      0        2 
  14 chr14_37615209     AKia    T    C        0      0        2 
  14 chr14_37615209     AOna    T    C        0      0        2 
  14 chr14_37615209     ASom    T    C        0      0        2 
  14 chr14_37615209     HCab    T    C        0      0        2 
  14 chr14_37615209     HPrz    T    C      0.5      1        2 
  14 chr14_37615209     ZBoe    T    C        0      0        2 
  14 chr14_37615209     ZGre    T    C        0      0        2 
  14 chr14_37615209     ZHar    T    C        0      0        2 
  14 chr14_37615209   Sample    T    C        0      0        2 
  14 chr14_37627357     AAsi    C    T        0      0        2 
  14 chr14_37627357     AKia    C    T        0      0        2 
  14 chr14_37627357     AOna    C    T      0.5      1        2 
  14 chr14_37627357     ASom    C    T        0      0        2 
  14 chr14_37627357     HCab    C    T        0      0        2 
  14 chr14_37627357     HPrz    C    T        0      0        2 
  14 chr14_37627357     ZBoe    C    T        0      0        2 
  14 chr14_37627357     ZGre    C    T        0      0        2 
  14 chr14_37627357     ZHar    C    T        0      0        2 
  14 chr14_37627357   Sample    C    T        0      0        2 
  14 chr14_37628407     AAsi    G    A        0      0        2 
  14 chr14_37628407     AKia    G    A        0      0        2 
  14 chr14_37628407     AOna    G    A        0      0        2 
  14 chr14_37628407     ASom    G    A        0      0        2 
  14 chr14_37628407     HCab    G    A        0      0        2 
  14 chr14_37628407     HPrz    G    A        0      0        2 
  14 chr14_37628407     ZBoe    G    A        0      0        2 
  14 chr14_37628407     ZGre    G    A        0      0        2 
  14 chr14_37628407     ZHar    G    A        1      2        2 
  14 chr14_37628407   Sample    G    A        0      0        2 
  14 chr14_37630265     AAsi    T    C        0      0        2 
  14 chr14_37630265     AKia    T    C        0      0        2 
  14 chr14_37630265     AOna    T    C        0      0        2 
  14 chr14_37630265     ASom    T    C        0      0        2 
  14 chr14_37630265     HCab    T    C        0      0        2 
  14 chr14_37630265     HPrz    T    C        0      0        2 
  14 chr14_37630265     ZBoe    T    C        0      0        2 
  14 chr14_37630265     ZGre    T    C        1      2        2 
  14 chr14_37630265     ZHar    T    C        0      0        2 
  14 chr14_37630265   Sample    T    C        0      0        2 
  14 chr14_37646684     AAsi    T    A        0      0        2 
  14 chr14_37646684     AKia    T    A        0      0        2 
  14 chr14_37646684     AOna    T    A        0      0        2 
  14 chr14_37646684     ASom    T    A        0      0        2 
  14 chr14_37646684     HCab    T    A        1      2        2 
  14 chr14_37646684     HPrz    T    A        1      2        2 
  14 chr14_37646684     ZBoe    T    A        0      0        2 
  14 chr14_37646684     ZGre    T    A        0      0        2 
  14 chr14_37646684     ZHar    T    A        0      0        2 
  14 chr14_37646684   Sample    T    A        0      0        2 
  14 chr14_37649865     AAsi    A    G        0      0        2 
  14 chr14_37649865     AKia    A    G        0      0        2 
  14 chr14_37649865     AOna    A    G      0.5      1        2 
  14 chr14_37649865     ASom    A    G        0      0        2 
  14 chr14_37649865     HCab    A    G        0      0        2 
  14 chr14_37649865     HPrz    A    G        0      0        2 
  14 chr14_37649865     ZBoe    A    G        0      0        2 
  14 chr14_37649865     ZGre    A    G        0      0        2 
  14 chr14_37649865     ZHar    A    G        0      0        2 
  14 chr14_37649865   Sample    A    G        0      0        2 
  14 chr14_37650898     AAsi    A    C        1      2        2 
  14 chr14_37650898     AKia    A    C        0      0        2 
  14 chr14_37650898     AOna    A    C        0      0        2 
  14 chr14_37650898     ASom    A    C        1      2        2 
  14 chr14_37650898     HCab    A    C        0      0        2 
  14 chr14_37650898     HPrz    A    C        0      0        2 
  14 chr14_37650898     ZBoe    A    C        0      0        2 
  14 chr14_37650898     ZGre    A    C        0      0        2 
  14 chr14_37650898     ZHar    A    C        0      0        2 
  14 chr14_37650898   Sample    A    C        1      2        2 
  14 chr14_37667760     AAsi    A    T        0      0        2 
  14 chr14_37667760     AKia    A    T        0      0        2 
  14 chr14_37667760     AOna    A    T      0.5      1        2 
  14 chr14_37667760     ASom    A    T        0      0        2 
  14 chr14_37667760     HCab    A    T        0      0        2 
  14 chr14_37667760     HPrz    A    T        0      0        2 
  14 chr14_37667760     ZBoe    A    T        0      0        2 
  14 chr14_37667760     ZGre    A    T        0      0        2 
  14 chr14_37667760     ZHar    A    T        0      0        2 
  14 chr14_37667760   Sample    A    T        0      0        2 
  14 chr14_37669532     AAsi    T    C        0      0        2 
  14 chr14_37669532     AKia    T    C        0      0        2 
  14 chr14_37669532     AOna    T    C        0      0        2 
  14 chr14_37669532     ASom    T    C        0      0        2 
  14 chr14_37669532     HCab    T    C        1      2        2 
  14 chr14_37669532     HPrz    T    C        1      2        2 
  14 chr14_37669532     ZBoe    T    C        0      0        2 
  14 chr14_37669532     ZGre    T    C        0      0        2 
  14 chr14_37669532     ZHar    T    C        0      0        2 
  14 chr14_37669532   Sample    T    C        0      0        2 
  14 chr14_37672852     AAsi    A    G        0      0        2 
  14 chr14_37672852     AKia    A    G        0      0        2 
  14 chr14_37672852     AOna    A    G        0      0        2 
  14 chr14_37672852     ASom    A    G        0      0        2 
  14 chr14_37672852     HCab    A    G        0      0        2 
  14 chr14_37672852     HPrz    A    G        0      0        2 
  14 chr14_37672852     ZBoe    A    G      0.5      1        2 
  14 chr14_37672852     ZGre    A    G        0      0        2 
  14 chr14_37672852     ZHar    A    G        0      0        2 
  14 chr14_37672852   Sample    A    G        0      0        2 
  14 chr14_37685522     AAsi    A    G        0      0        2 
  14 chr14_37685522     AKia    A    G        0      0        2 
  14 chr14_37685522     AOna    A    G        0      0        2 
  14 chr14_37685522     ASom    A    G        0      0        2 
  14 chr14_37685522     HCab    A    G        1      2        2 
  14 chr14_37685522     HPrz    A    G        1      2        2 
  14 chr14_37685522     ZBoe    A    G        0      0        2 
  14 chr14_37685522     ZGre    A    G        0      0        2 
  14 chr14_37685522     ZHar    A    G        0      0        2 
  14 chr14_37685522   Sample    A    G        0      0        2 
  14 chr14_37687511     AAsi    A    T        0      0        2 
  14 chr14_37687511     AKia    A    T        0      0        2 
  14 chr14_37687511     AOna    A    T        0      0        2 
  14 chr14_37687511     ASom    A    T        0      0        2 
  14 chr14_37687511     HCab    A    T        1      2        2 
  14 chr14_37687511     HPrz    A    T        1      2        2 
  14 chr14_37687511     ZBoe    A    T        0      0        2 
  14 chr14_37687511     ZGre    A    T        0      0        2 
  14 chr14_37687511     ZHar    A    T        0      0        2 
  14 chr14_37687511   Sample    A    T        0      0        2 
  14 chr14_37689051     AAsi    A    G        0      0        2 
  14 chr14_37689051     AKia    A    G        0      0        2 
  14 chr14_37689051     AOna    A    G        0      0        2 
  14 chr14_37689051     ASom    A    G        0      0        2 
  14 chr14_37689051     HCab    A    G        0      0        2 
  14 chr14_37689051     HPrz    A    G        0      0        2 
  14 chr14_37689051     ZBoe    A    G        1      2        2 
  14 chr14_37689051     ZGre    A    G        1      2        2 
  14 chr14_37689051     ZHar    A    G        0      0        2 
  14 chr14_37689051   Sample    A    G        0      0        2 
  14 chr14_37707114     AAsi    T    C        0      0        2 
  14 chr14_37707114     AKia    T    C        0      0        2 
  14 chr14_37707114     AOna    T    C        0      0        2 
  14 chr14_37707114     ASom    T    C        0      0        2 
  14 chr14_37707114     HCab    T    C        0      0        2 
  14 chr14_37707114     HPrz    T    C        0      0        2 
  14 chr14_37707114     ZBoe    T    C        0      0        2 
  14 chr14_37707114     ZGre    T    C        0      0        2 
  14 chr14_37707114     ZHar    T    C        1      2        2 
  14 chr14_37707114   Sample    T    C        0      0        2 
  14 chr14_37716291     AAsi    C    G        0      0        2 
  14 chr14_37716291     AKia    C    G        0      0        2 
  14 chr14_37716291     AOna    C    G        0      0        2 
  14 chr14_37716291     ASom    C    G        0      0        2 
  14 chr14_37716291     HCab    C    G        0      0        2 
  14 chr14_37716291     HPrz    C    G        0      0        2 
  14 chr14_37716291     ZBoe    C    G        0      0        2 
  14 chr14_37716291     ZGre    C    G        0      0        2 
  14 chr14_37716291     ZHar    C    G        1      2        2 
  14 chr14_37716291   Sample    C    G        0      0        2 
  14 chr14_37716484     AAsi    C    T        0      0        2 
  14 chr14_37716484     AKia    C    T        0      0        2 
  14 chr14_37716484     AOna    C    T        0      0        2 
  14 chr14_37716484     ASom    C    T        0      0        2 
  14 chr14_37716484     HCab    C    T        1      2        2 
  14 chr14_37716484     HPrz    C    T        1      2        2 
  14 chr14_37716484     ZBoe    C    T        0      0        2 
  14 chr14_37716484     ZGre    C    T        0      0        2 
  14 chr14_37716484     ZHar    C    T        0      0        2 
  14 chr14_37716484   Sample    C    T        0      0        2 
  14 chr14_37718709     AAsi    G    T        0      0        2 
  14 chr14_37718709     AKia    G    T        0      0        2 
  14 chr14_37718709     AOna    G    T      0.5      1        2 
  14 chr14_37718709     ASom    G    T        0      0        2 
  14 chr14_37718709     HCab    G    T        0      0        2 
  14 chr14_37718709     HPrz    G    T        0      0        2 
  14 chr14_37718709     ZBoe    G    T        0      0        2 
  14 chr14_37718709     ZGre    G    T        0      0        2 
  14 chr14_37718709     ZHar    G    T        0      0        2 
  14 chr14_37718709   Sample    G    T        0      0        2 
  14 chr14_37725060     AAsi    T    C        1      2        2 
  14 chr14_37725060     AKia    T    C        0      0        2 
  14 chr14_37725060     AOna    T    C        0      0        2 
  14 chr14_37725060     ASom    T    C        1      2        2 
  14 chr14_37725060     HCab    T    C        0      0        2 
  14 chr14_37725060     HPrz    T    C        0      0        2 
  14 chr14_37725060     ZBoe    T    C        0      0        2 
  14 chr14_37725060     ZGre    T    C        0      0        2 
  14 chr14_37725060     ZHar    T    C        0      0        2 
  14 chr14_37725060   Sample    T    C        1      2        2 
  14 chr14_37726928     AAsi    A    T        0      0        2 
  14 chr14_37726928     AKia    A    T        0      0        2 
  14 chr14_37726928     AOna    A    T        0      0        2 
  14 chr14_37726928     ASom    A    T        0      0        2 
  14 chr14_37726928     HCab    A    T        0      0        2 
  14 chr14_37726928     HPrz    A    T        0      0        2 
  14 chr14_37726928     ZBoe    A    T        0      0        2 
  14 chr14_37726928     ZGre    A    T        0      0        2 
  14 chr14_37726928     ZHar    A    T        1      2        2 
  14 chr14_37726928   Sample    A    T        0      0        2 
  14 chr14_37741623     AAsi    C    T        0      0        2 
  14 chr14_37741623     AKia    C    T        1      2        2 
  14 chr14_37741623     AOna    C    T        1      2        2 
  14 chr14_37741623     ASom    C    T        0      0        2 
  14 chr14_37741623     HCab    C    T        0      0        2 
  14 chr14_37741623     HPrz    C    T        0      0        2 
  14 chr14_37741623     ZBoe    C    T        0      0        2 
  14 chr14_37741623     ZGre    C    T        0      0        2 
  14 chr14_37741623     ZHar    C    T        0      0        2 
  14 chr14_37741623   Sample    C    T        0      0        2 
  14 chr14_37752027     AAsi    C    T        0      0        2 
  14 chr14_37752027     AKia    C    T        0      0        2 
  14 chr14_37752027     AOna    C    T        0      0        2 
  14 chr14_37752027     ASom    C    T        0      0        2 
  14 chr14_37752027     HCab    C    T        1      2        2 
  14 chr14_37752027     HPrz    C    T        1      2        2 
  14 chr14_37752027     ZBoe    C    T        0      0        2 
  14 chr14_37752027     ZGre    C    T        0      0        2 
  14 chr14_37752027     ZHar    C    T        0      0        2 
  14 chr14_37752027   Sample    C    T        0      0        2 
  14 chr14_37759618     AAsi    G    T        0      0        2 
  14 chr14_37759618     AKia    G    T        0      0        2 
  14 chr14_37759618     AOna    G    T        0      0        2 
  14 chr14_37759618     ASom    G    T        0      0        2 
  14 chr14_37759618     HCab    G    T        0      0        2 
  14 chr14_37759618     HPrz    G    T        0      0        2 
  14 chr14_37759618     ZBoe    G    T        1      2        2 
  14 chr14_37759618     ZGre    G    T        0      0        2 
  14 chr14_37759618     ZHar    G    T        0      0        2 
  14 chr14_37759618   Sample    G    T        0      0        2 
  14 chr14_37762939     AAsi    A    C        0      0        2 
  14 chr14_37762939     AKia    A    C        1      2        2 
  14 chr14_37762939     AOna    A    C        1      2        2 
  14 chr14_37762939     ASom    A    C        0      0        2 
  14 chr14_37762939     HCab    A    C        0      0        2 
  14 chr14_37762939     HPrz    A    C        0      0        2 
  14 chr14_37762939     ZBoe    A    C        0      0        2 
  14 chr14_37762939     ZGre    A    C        0      0        2 
  14 chr14_37762939     ZHar    A    C        0      0        2 
  14 chr14_37762939   Sample    A    C        0      0        2 
  14 chr14_37764090     AAsi    T    C        0      0        2 
  14 chr14_37764090     AKia    T    C        1      2        2 
  14 chr14_37764090     AOna    T    C        1      2        2 
  14 chr14_37764090     ASom    T    C        0      0        2 
  14 chr14_37764090     HCab    T    C        0      0        2 
  14 chr14_37764090     HPrz    T    C        0      0        2 
  14 chr14_37764090     ZBoe    T    C        0      0        2 
  14 chr14_37764090     ZGre    T    C        0      0        2 
  14 chr14_37764090     ZHar    T    C        0      0        2 
  14 chr14_37764090   Sample    T    C        0      0        2 
  14 chr14_37767396     AAsi    C    T        0      0        2 
  14 chr14_37767396     AKia    C    T        0      0        2 
  14 chr14_37767396     AOna    C    T        0      0        2 
  14 chr14_37767396     ASom    C    T        0      0        2 
  14 chr14_37767396     HCab    C    T        1      2        2 
  14 chr14_37767396     HPrz    C    T        1      2        2 
  14 chr14_37767396     ZBoe    C    T        0      0        2 
  14 chr14_37767396     ZGre    C    T        0      0        2 
  14 chr14_37767396     ZHar    C    T        0      0        2 
  14 chr14_37767396   Sample    C    T        0      0        2 
  14 chr14_37769185     AAsi    A    G        0      0        2 
  14 chr14_37769185     AKia    A    G        0      0        2 
  14 chr14_37769185     AOna    A    G        0      0        2 
  14 chr14_37769185     ASom    A    G        0      0        2 
  14 chr14_37769185     HCab    A    G        0      0        2 
  14 chr14_37769185     HPrz    A    G        0      0        2 
  14 chr14_37769185     ZBoe    A    G        0      0        2 
  14 chr14_37769185     ZGre    A    G        0      0        2 
  14 chr14_37769185     ZHar    A    G        1      2        2 
  14 chr14_37769185   Sample    A    G        0      0        2 
  14 chr14_37795886     AAsi    A    G        0      0        2 
  14 chr14_37795886     AKia    A    G        0      0        2 
  14 chr14_37795886     AOna    A    G      0.5      1        2 
  14 chr14_37795886     ASom    A    G        0      0        2 
  14 chr14_37795886     HCab    A    G        0      0        2 
  14 chr14_37795886     HPrz    A    G        0      0        2 
  14 chr14_37795886     ZBoe    A    G        0      0        2 
  14 chr14_37795886     ZGre    A    G        0      0        2 
  14 chr14_37795886     ZHar    A    G        0      0        2 
  14 chr14_37795886   Sample    A    G        0      0        2 
  14 chr14_37798365     AAsi    T    C        0      0        2 
  14 chr14_37798365     AKia    T    C        0      0        2 
  14 chr14_37798365     AOna    T    C        0      0        2 
  14 chr14_37798365     ASom    T    C        0      0        2 
  14 chr14_37798365     HCab    T    C        0      0        2 
  14 chr14_37798365     HPrz    T    C        0      0        2 
  14 chr14_37798365     ZBoe    T    C        1      2        2 
  14 chr14_37798365     ZGre    T    C        0      0        2 
  14 chr14_37798365     ZHar    T    C        1      2        2 
  14 chr14_37798365   Sample    T    C        0      0        2 
  14 chr14_37804005     AAsi    C    G        0      0        2 
  14 chr14_37804005     AKia    C    G        0      0        2 
  14 chr14_37804005     AOna    C    G        0      0        2 
  14 chr14_37804005     ASom    C    G        0      0        2 
  14 chr14_37804005     HCab    C    G        0      0        2 
  14 chr14_37804005     HPrz    C    G        0      0        2 
  14 chr14_37804005     ZBoe    C    G        1      2        2 
  14 chr14_37804005     ZGre    C    G        0      0        2 
  14 chr14_37804005     ZHar    C    G        0      0        2 
  14 chr14_37804005   Sample    C    G        0      0        2 
  14 chr14_37810668     AAsi    C    G        0      0        2 
  14 chr14_37810668     AKia    C    G        1      2        2 
  14 chr14_37810668     AOna    C    G        1      2        2 
  14 chr14_37810668     ASom    C    G        0      0        2 
  14 chr14_37810668     HCab    C    G        0      0        2 
  14 chr14_37810668     HPrz    C    G        0      0        2 
  14 chr14_37810668     ZBoe    C    G        0      0        2 
  14 chr14_37810668     ZGre    C    G        0      0        2 
  14 chr14_37810668     ZHar    C    G        0      0        2 
  14 chr14_37810668   Sample    C    G        0      0        2 
  14 chr14_37811135     AAsi    T    C        0      0        2 
  14 chr14_37811135     AKia    T    C        0      0        2 
  14 chr14_37811135     AOna    T    C        0      0        2 
  14 chr14_37811135     ASom    T    C        0      0        2 
  14 chr14_37811135     HCab    T    C        0      0        2 
  14 chr14_37811135     HPrz    T    C        0      0        2 
  14 chr14_37811135     ZBoe    T    C      0.5      1        2 
  14 chr14_37811135     ZGre    T    C        0      0        2 
  14 chr14_37811135     ZHar    T    C        0      0        2 
  14 chr14_37811135   Sample    T    C        0      0        2 
  14 chr14_37813185     AAsi    C    T        0      0        2 
  14 chr14_37813185     AKia    C    T        0      0        2 
  14 chr14_37813185     AOna    C    T      0.5      1        2 
  14 chr14_37813185     ASom    C    T        0      0        2 
  14 chr14_37813185     HCab    C    T        0      0        2 
  14 chr14_37813185     HPrz    C    T        0      0        2 
  14 chr14_37813185     ZBoe    C    T        0      0        2 
  14 chr14_37813185     ZGre    C    T        0      0        2 
  14 chr14_37813185     ZHar    C    T        0      0        2 
  14 chr14_37813185   Sample    C    T        0      0        2 
  14 chr14_37822383     AAsi    G    C        0      0        2 
  14 chr14_37822383     AKia    G    C        0      0        2 
  14 chr14_37822383     AOna    G    C        0      0        2 
  14 chr14_37822383     ASom    G    C        0      0        2 
  14 chr14_37822383     HCab    G    C        0      0        2 
  14 chr14_37822383     HPrz    G    C        0      0        2 
  14 chr14_37822383     ZBoe    G    C        0      0        2 
  14 chr14_37822383     ZGre    G    C        0      0        2 
  14 chr14_37822383     ZHar    G    C      0.5      1        2 
  14 chr14_37822383   Sample    G    C        0      0        2 
  14 chr14_37823819     AAsi    C    T        1      2        2 
  14 chr14_37823819     AKia    C    T        1      2        2 
  14 chr14_37823819     AOna    C    T      0.5      1        2 
  14 chr14_37823819     ASom    C    T        1      2        2 
  14 chr14_37823819     HCab    C    T        0      0        2 
  14 chr14_37823819     HPrz    C    T        0      0        2 
  14 chr14_37823819     ZBoe    C    T        0      0        2 
  14 chr14_37823819     ZGre    C    T        0      0        2 
  14 chr14_37823819     ZHar    C    T        0      0        2 
  14 chr14_37823819   Sample    C    T        1      2        2 
  14 chr14_37827572     AAsi    G    A        0      0        2 
  14 chr14_37827572     AKia    G    A        0      0        2 
  14 chr14_37827572     AOna    G    A        0      0        2 
  14 chr14_37827572     ASom    G    A        0      0        2 
  14 chr14_37827572     HCab    G    A        0      0        2 
  14 chr14_37827572     HPrz    G    A        0      0        2 
  14 chr14_37827572     ZBoe    G    A      0.5      1        2 
  14 chr14_37827572     ZGre    G    A        0      0        2 
  14 chr14_37827572     ZHar    G    A        0      0        2 
  14 chr14_37827572   Sample    G    A        0      0        2 
  14 chr14_37835131     AAsi    C    A        1      2        2 
  14 chr14_37835131     AKia    C    A        0      0        2 
  14 chr14_37835131     AOna    C    A        0      0        2 
  14 chr14_37835131     ASom    C    A        1      2        2 
  14 chr14_37835131     HCab    C    A        0      0        2 
  14 chr14_37835131     HPrz    C    A        0      0        2 
  14 chr14_37835131     ZBoe    C    A        0      0        2 
  14 chr14_37835131     ZGre    C    A        0      0        2 
  14 chr14_37835131     ZHar    C    A        0      0        2 
  14 chr14_37835131   Sample    C    A        1      2        2 
  14 chr14_37836658     AAsi    C    T        0      0        2 
  14 chr14_37836658     AKia    C    T        0      0        2 
  14 chr14_37836658     AOna    C    T        0      0        2 
  14 chr14_37836658     ASom    C    T        0      0        2 
  14 chr14_37836658     HCab    C    T        1      2        2 
  14 chr14_37836658     HPrz    C    T        1      2        2 
  14 chr14_37836658     ZBoe    C    T        0      0        2 
  14 chr14_37836658     ZGre    C    T        0      0        2 
  14 chr14_37836658     ZHar    C    T        0      0        2 
  14 chr14_37836658   Sample    C    T        0      0        2 
  14 chr14_37847088     AAsi    A    G        0      0        2 
  14 chr14_37847088     AKia    A    G        0      0        2 
  14 chr14_37847088     AOna    A    G        0      0        2 
  14 chr14_37847088     ASom    A    G        0      0        2 
  14 chr14_37847088     HCab    A    G        0      0        2 
  14 chr14_37847088     HPrz    A    G        0      0        2 
  14 chr14_37847088     ZBoe    A    G        0      0        2 
  14 chr14_37847088     ZGre    A    G        0      0        2 
  14 chr14_37847088     ZHar    A    G        1      2        2 
  14 chr14_37847088   Sample    A    G        0      0        2 
  14 chr14_37851004     AAsi    C    A        0      0        2 
  14 chr14_37851004     AKia    C    A        0      0        2 
  14 chr14_37851004     AOna    C    A        0      0        2 
  14 chr14_37851004     ASom    C    A        0      0        2 
  14 chr14_37851004     HCab    C    A        1      2        2 
  14 chr14_37851004     HPrz    C    A        1      2        2 
  14 chr14_37851004     ZBoe    C    A        0      0        2 
  14 chr14_37851004     ZGre    C    A        0      0        2 
  14 chr14_37851004     ZHar    C    A        0      0        2 
  14 chr14_37851004   Sample    C    A        0      0        2 
  14 chr14_37854883     AAsi    G    A        0      0        2 
  14 chr14_37854883     AKia    G    A        1      2        2 
  14 chr14_37854883     AOna    G    A        1      2        2 
  14 chr14_37854883     ASom    G    A        0      0        2 
  14 chr14_37854883     HCab    G    A        0      0        2 
  14 chr14_37854883     HPrz    G    A        0      0        2 
  14 chr14_37854883     ZBoe    G    A        0      0        2 
  14 chr14_37854883     ZGre    G    A        0      0        2 
  14 chr14_37854883     ZHar    G    A        0      0        2 
  14 chr14_37854883   Sample    G    A        0      0        2 
  14 chr14_37856590     AAsi    G    A        0      0        2 
  14 chr14_37856590     AKia    G    A        0      0        2 
  14 chr14_37856590     AOna    G    A        0      0        2 
  14 chr14_37856590     ASom    G    A        0      0        2 
  14 chr14_37856590     HCab    G    A        0      0        2 
  14 chr14_37856590     HPrz    G    A      0.5      1        2 
  14 chr14_37856590     ZBoe    G    A        0      0        2 
  14 chr14_37856590     ZGre    G    A        0      0        2 
  14 chr14_37856590     ZHar    G    A        0      0        2 
  14 chr14_37856590   Sample    G    A        0      0        2 
  14 chr14_37857328     AAsi    G    A        0      0        2 
  14 chr14_37857328     AKia    G    A        0      0        2 
  14 chr14_37857328     AOna    G    A        0      0        2 
  14 chr14_37857328     ASom    G    A        0      0        2 
  14 chr14_37857328     HCab    G    A        1      2        2 
  14 chr14_37857328     HPrz    G    A        1      2        2 
  14 chr14_37857328     ZBoe    G    A        0      0        2 
  14 chr14_37857328     ZGre    G    A        0      0        2 
  14 chr14_37857328     ZHar    G    A        0      0        2 
  14 chr14_37857328   Sample    G    A        0      0        2 
  14 chr14_37858371     AAsi    A    G        0      0        2 
  14 chr14_37858371     AKia    A    G        0      0        2 
  14 chr14_37858371     AOna    A    G        0      0        2 
  14 chr14_37858371     ASom    A    G        0      0        2 
  14 chr14_37858371     HCab    A    G        0      0        2 
  14 chr14_37858371     HPrz    A    G        0      0        2 
  14 chr14_37858371     ZBoe    A    G      0.5      1        2 
  14 chr14_37858371     ZGre    A    G        0      0        2 
  14 chr14_37858371     ZHar    A    G        0      0        2 
  14 chr14_37858371   Sample    A    G        0      0        2 
  14 chr14_37878695     AAsi    A    G        0      0        2 
  14 chr14_37878695     AKia    A    G        0      0        2 
  14 chr14_37878695     AOna    A    G        0      0        2 
  14 chr14_37878695     ASom    A    G        0      0        2 
  14 chr14_37878695     HCab    A    G        1      2        2 
  14 chr14_37878695     HPrz    A    G        1      2        2 
  14 chr14_37878695     ZBoe    A    G        0      0        2 
  14 chr14_37878695     ZGre    A    G        0      0        2 
  14 chr14_37878695     ZHar    A    G        0      0        2 
  14 chr14_37878695   Sample    A    G        0      0        2 
  14 chr14_37881590     AAsi    T    G        0      0        2 
  14 chr14_37881590     AKia    T    G        0      0        2 
  14 chr14_37881590     AOna    T    G        0      0        2 
  14 chr14_37881590     ASom    T    G        0      0        2 
  14 chr14_37881590     HCab    T    G        0      0        2 
  14 chr14_37881590     HPrz    T    G      0.5      1        2 
  14 chr14_37881590     ZBoe    T    G        0      0        2 
  14 chr14_37881590     ZGre    T    G        0      0        2 
  14 chr14_37881590     ZHar    T    G        0      0        2 
  14 chr14_37881590   Sample    T    G        0      0        2 
  14 chr14_37892469     AAsi    A    G        0      0        2 
  14 chr14_37892469     AKia    A    G        0      0        2 
  14 chr14_37892469     AOna    A    G        0      0        2 
  14 chr14_37892469     ASom    A    G        0      0        2 
  14 chr14_37892469     HCab    A    G        0      0        2 
  14 chr14_37892469     HPrz    A    G        0      0        2 
  14 chr14_37892469     ZBoe    A    G        0      0        2 
  14 chr14_37892469     ZGre    A    G        0      0        2 
  14 chr14_37892469     ZHar    A    G        1      2        2 
  14 chr14_37892469   Sample    A    G        0      0        2 
  14 chr14_37892830     AAsi    C    T        0      0        2 
  14 chr14_37892830     AKia    C    T        0      0        2 
  14 chr14_37892830     AOna    C    T        0      0        2 
  14 chr14_37892830     ASom    C    T        0      0        2 
  14 chr14_37892830     HCab    C    T        0      0        2 
  14 chr14_37892830     HPrz    C    T        0      0        2 
  14 chr14_37892830     ZBoe    C    T      0.5      1        2 
  14 chr14_37892830     ZGre    C    T        0      0        2 
  14 chr14_37892830     ZHar    C    T        0      0        2 
  14 chr14_37892830   Sample    C    T        0      0        2 
  14 chr14_37902832     AAsi    G    A        0      0        2 
  14 chr14_37902832     AKia    G    A        0      0        2 
  14 chr14_37902832     AOna    G    A        0      0        2 
  14 chr14_37902832     ASom    G    A        0      0        2 
  14 chr14_37902832     HCab    G    A        1      2        2 
  14 chr14_37902832     HPrz    G    A        1      2        2 
  14 chr14_37902832     ZBoe    G    A        0      0        2 
  14 chr14_37902832     ZGre    G    A        0      0        2 
  14 chr14_37902832     ZHar    G    A        0      0        2 
  14 chr14_37902832   Sample    G    A        0      0        2 
  14 chr14_37905219     AAsi    A    G        0      0        2 
  14 chr14_37905219     AKia    A    G        0      0        2 
  14 chr14_37905219     AOna    A    G      0.5      1        2 
  14 chr14_37905219     ASom    A    G        0      0        2 
  14 chr14_37905219     HCab    A    G        0      0        2 
  14 chr14_37905219     HPrz    A    G        0      0        2 
  14 chr14_37905219     ZBoe    A    G        0      0        2 
  14 chr14_37905219     ZGre    A    G        0      0        2 
  14 chr14_37905219     ZHar    A    G        0      0        2 
  14 chr14_37905219   Sample    A    G        0      0        2 
  14 chr14_37909739     AAsi    A    G        0      0        2 
  14 chr14_37909739     AKia    A    G        0      0        2 
  14 chr14_37909739     AOna    A    G        0      0        2 
  14 chr14_37909739     ASom    A    G        0      0        2 
  14 chr14_37909739     HCab    A    G        0      0        2 
  14 chr14_37909739     HPrz    A    G        0      0        2 
  14 chr14_37909739     ZBoe    A    G        0      0        2 
  14 chr14_37909739     ZGre    A    G        0      0        2 
  14 chr14_37909739     ZHar    A    G        1      2        2 
  14 chr14_37909739   Sample    A    G        0      0        2 
  14 chr14_37911940     AAsi    T    C        0      0        2 
  14 chr14_37911940     AKia    T    C        1      2        2 
  14 chr14_37911940     AOna    T    C        0      0        2 
  14 chr14_37911940     ASom    T    C        0      0        2 
  14 chr14_37911940     HCab    T    C        0      0        2 
  14 chr14_37911940     HPrz    T    C        0      0        2 
  14 chr14_37911940     ZBoe    T    C        0      0        2 
  14 chr14_37911940     ZGre    T    C        0      0        2 
  14 chr14_37911940     ZHar    T    C        0      0        2 
  14 chr14_37911940   Sample    T    C        0      0        2 
  14 chr14_37918638     AAsi    A    G        0      0        2 
  14 chr14_37918638     AKia    A    G        0      0        2 
  14 chr14_37918638     AOna    A    G        0      0        2 
  14 chr14_37918638     ASom    A    G        0      0        2 
  14 chr14_37918638     HCab    A    G        0      0        2 
  14 chr14_37918638     HPrz    A    G        0      0        2 
  14 chr14_37918638     ZBoe    A    G        0      0        2 
  14 chr14_37918638     ZGre    A    G        0      0        2 
  14 chr14_37918638     ZHar    A    G        1      2        2 
  14 chr14_37918638   Sample    A    G        0      0        2 
  14 chr14_37927388     AAsi    G    A        0      0        2 
  14 chr14_37927388     AKia    G    A        0      0        2 
  14 chr14_37927388     AOna    G    A        0      0        2 
  14 chr14_37927388     ASom    G    A        0      0        2 
  14 chr14_37927388     HCab    G    A      0.5      1        2 
  14 chr14_37927388     HPrz    G    A        0      0        2 
  14 chr14_37927388     ZBoe    G    A        0      0        2 
  14 chr14_37927388     ZGre    G    A        0      0        2 
  14 chr14_37927388     ZHar    G    A        0      0        2 
  14 chr14_37927388   Sample    G    A        0      0        2 
  14 chr14_37928228     AAsi    T    C        1      2        2 
  14 chr14_37928228     AKia    T    C        0      0        2 
  14 chr14_37928228     AOna    T    C        0      0        2 
  14 chr14_37928228     ASom    T    C        1      2        2 
  14 chr14_37928228     HCab    T    C        0      0        2 
  14 chr14_37928228     HPrz    T    C        0      0        2 
  14 chr14_37928228     ZBoe    T    C        0      0        2 
  14 chr14_37928228     ZGre    T    C        0      0        2 
  14 chr14_37928228     ZHar    T    C        0      0        2 
  14 chr14_37928228   Sample    T    C        1      2        2 
  14 chr14_37928628     AAsi    A    C        0      0        2 
  14 chr14_37928628     AKia    A    C        0      0        2 
  14 chr14_37928628     AOna    A    C      0.5      1        2 
  14 chr14_37928628     ASom    A    C        0      0        2 
  14 chr14_37928628     HCab    A    C        0      0        2 
  14 chr14_37928628     HPrz    A    C        0      0        2 
  14 chr14_37928628     ZBoe    A    C        0      0        2 
  14 chr14_37928628     ZGre    A    C        0      0        2 
  14 chr14_37928628     ZHar    A    C        0      0        2 
  14 chr14_37928628   Sample    A    C        0      0        2 
  14 chr14_37928730     AAsi    C    T        0      0        2 
  14 chr14_37928730     AKia    C    T        0      0        2 
  14 chr14_37928730     AOna    C    T        0      0        2 
  14 chr14_37928730     ASom    C    T        0      0        2 
  14 chr14_37928730     HCab    C    T        0      0        2 
  14 chr14_37928730     HPrz    C    T      0.5      1        2 
  14 chr14_37928730     ZBoe    C    T        0      0        2 
  14 chr14_37928730     ZGre    C    T        0      0        2 
  14 chr14_37928730     ZHar    C    T        0      0        2 
  14 chr14_37928730   Sample    C    T        0      0        2 
  14 chr14_37928827     AAsi    T    C        0      0        2 
  14 chr14_37928827     AKia    T    C        0      0        2 
  14 chr14_37928827     AOna    T    C        0      0        2 
  14 chr14_37928827     ASom    T    C        0      0        2 
  14 chr14_37928827     HCab    T    C        0      0        2 
  14 chr14_37928827     HPrz    T    C        0      0        2 
  14 chr14_37928827     ZBoe    T    C      0.5      1        2 
  14 chr14_37928827     ZGre    T    C        0      0        2 
  14 chr14_37928827     ZHar    T    C        0      0        2 
  14 chr14_37928827   Sample    T    C        0      0        2 
  14 chr14_37935145     AAsi    A    C        0      0        2 
  14 chr14_37935145     AKia    A    C        0      0        2 
  14 chr14_37935145     AOna    A    C        0      0        2 
  14 chr14_37935145     ASom    A    C        0      0        2 
  14 chr14_37935145     HCab    A    C        1      2        2 
  14 chr14_37935145     HPrz    A    C        1      2        2 
  14 chr14_37935145     ZBoe    A    C        0      0        2 
  14 chr14_37935145     ZGre    A    C        0      0        2 
  14 chr14_37935145     ZHar    A    C        0      0        2 
  14 chr14_37935145   Sample    A    C        0      0        2 
  14 chr14_37940215     AAsi    T    C        0      0        2 
  14 chr14_37940215     AKia    T    C        1      2        2 
  14 chr14_37940215     AOna    T    C        0      0        2 
  14 chr14_37940215     ASom    T    C        0      0        2 
  14 chr14_37940215     HCab    T    C        0      0        2 
  14 chr14_37940215     HPrz    T    C        0      0        2 
  14 chr14_37940215     ZBoe    T    C        0      0        2 
  14 chr14_37940215     ZGre    T    C        0      0        2 
  14 chr14_37940215     ZHar    T    C        0      0        2 
  14 chr14_37940215   Sample    T    C        0      0        2 
  14 chr14_37943843     AAsi    A    T        0      0        2 
  14 chr14_37943843     AKia    A    T        0      0        2 
  14 chr14_37943843     AOna    A    T        0      0        2 
  14 chr14_37943843     ASom    A    T        0      0        2 
  14 chr14_37943843     HCab    A    T        0      0        2 
  14 chr14_37943843     HPrz    A    T        0      0        2 
  14 chr14_37943843     ZBoe    A    T      0.5      1        2 
  14 chr14_37943843     ZGre    A    T        0      0        2 
  14 chr14_37943843     ZHar    A    T        0      0        2 
  14 chr14_37943843   Sample    A    T        0      0        2 
  14 chr14_37958470     AAsi    T    C        0      0        2 
  14 chr14_37958470     AKia    T    C        1      2        2 
  14 chr14_37958470     AOna    T    C      0.5      1        2 
  14 chr14_37958470     ASom    T    C        0      0        2 
  14 chr14_37958470     HCab    T    C        0      0        2 
  14 chr14_37958470     HPrz    T    C        0      0        2 
  14 chr14_37958470     ZBoe    T    C        0      0        2 
  14 chr14_37958470     ZGre    T    C        0      0        2 
  14 chr14_37958470     ZHar    T    C        0      0        2 
  14 chr14_37958470   Sample    T    C        0      0        2 
  14 chr14_37970048     AAsi    T    C        0      0        2 
  14 chr14_37970048     AKia    T    C        0      0        2 
  14 chr14_37970048     AOna    T    C        0      0        2 
  14 chr14_37970048     ASom    T    C        0      0        2 
  14 chr14_37970048     HCab    T    C        0      0        2 
  14 chr14_37970048     HPrz    T    C        0      0        2 
  14 chr14_37970048     ZBoe    T    C        0      0        2 
  14 chr14_37970048     ZGre    T    C        0      0        2 
  14 chr14_37970048     ZHar    T    C        1      2        2 
  14 chr14_37970048   Sample    T    C        0      0        2 
  14 chr14_37970939     AAsi    C    G        0      0        2 
  14 chr14_37970939     AKia    C    G        0      0        2 
  14 chr14_37970939     AOna    C    G      0.5      1        2 
  14 chr14_37970939     ASom    C    G        0      0        2 
  14 chr14_37970939     HCab    C    G        0      0        2 
  14 chr14_37970939     HPrz    C    G        0      0        2 
  14 chr14_37970939     ZBoe    C    G        0      0        2 
  14 chr14_37970939     ZGre    C    G        0      0        2 
  14 chr14_37970939     ZHar    C    G        0      0        2 
  14 chr14_37970939   Sample    C    G        0      0        2 
  14 chr14_37974593     AAsi    C    A        0      0        2 
  14 chr14_37974593     AKia    C    A        0      0        2 
  14 chr14_37974593     AOna    C    A        0      0        2 
  14 chr14_37974593     ASom    C    A        0      0        2 
  14 chr14_37974593     HCab    C    A      0.5      1        2 
  14 chr14_37974593     HPrz    C    A        0      0        2 
  14 chr14_37974593     ZBoe    C    A        0      0        2 
  14 chr14_37974593     ZGre    C    A        0      0        2 
  14 chr14_37974593     ZHar    C    A        0      0        2 
  14 chr14_37974593   Sample    C    A        0      0        2 
  14 chr14_37985937     AAsi    C    A        0      0        2 
  14 chr14_37985937     AKia    C    A        0      0        2 
  14 chr14_37985937     AOna    C    A        0      0        2 
  14 chr14_37985937     ASom    C    A        1      2        2 
  14 chr14_37985937     HCab    C    A        0      0        2 
  14 chr14_37985937     HPrz    C    A        0      0        2 
  14 chr14_37985937     ZBoe    C    A        0      0        2 
  14 chr14_37985937     ZGre    C    A        0      0        2 
  14 chr14_37985937     ZHar    C    A        0      0        2 
  14 chr14_37985937   Sample    C    A        0      0        2 
  14 chr14_38009502     AAsi    A    G        0      0        2 
  14 chr14_38009502     AKia    A    G        0      0        2 
  14 chr14_38009502     AOna    A    G        0      0        2 
  14 chr14_38009502     ASom    A    G        0      0        2 
  14 chr14_38009502     HCab    A    G        1      2        2 
  14 chr14_38009502     HPrz    A    G        1      2        2 
  14 chr14_38009502     ZBoe    A    G        0      0        2 
  14 chr14_38009502     ZGre    A    G        0      0        2 
  14 chr14_38009502     ZHar    A    G        0      0        2 
  14 chr14_38009502   Sample    A    G        0      0        2 
  14 chr14_38020017     AAsi    G    A        0      0        2 
  14 chr14_38020017     AKia    G    A        0      0        2 
  14 chr14_38020017     AOna    G    A        0      0        2 
  14 chr14_38020017     ASom    G    A        0      0        2 
  14 chr14_38020017     HCab    G    A        1      2        2 
  14 chr14_38020017     HPrz    G    A        1      2        2 
  14 chr14_38020017     ZBoe    G    A        0      0        2 
  14 chr14_38020017     ZGre    G    A        0      0        2 
  14 chr14_38020017     ZHar    G    A        0      0        2 
  14 chr14_38020017   Sample    G    A        0      0        2 
  14 chr14_38024514     AAsi    T    C        0      0        2 
  14 chr14_38024514     AKia    T    C        0      0        2 
  14 chr14_38024514     AOna    T    C        0      0        2 
  14 chr14_38024514     ASom    T    C        0      0        2 
  14 chr14_38024514     HCab    T    C        0      0        2 
  14 chr14_38024514     HPrz    T    C        0      0        2 
  14 chr14_38024514     ZBoe    T    C        0      0        2 
  14 chr14_38024514     ZGre    T    C        0      0        2 
  14 chr14_38024514     ZHar    T    C        1      2        2 
  14 chr14_38024514   Sample    T    C        0      0        2 
  14 chr14_38054487     AAsi    C    T        0      0        2 
  14 chr14_38054487     AKia    C    T        0      0        2 
  14 chr14_38054487     AOna    C    T        0      0        2 
  14 chr14_38054487     ASom    C    T        0      0        2 
  14 chr14_38054487     HCab    C    T        1      2        2 
  14 chr14_38054487     HPrz    C    T        1      2        2 
  14 chr14_38054487     ZBoe    C    T        0      0        2 
  14 chr14_38054487     ZGre    C    T        0      0        2 
  14 chr14_38054487     ZHar    C    T        0      0        2 
  14 chr14_38054487   Sample    C    T        0      0        2 
  14 chr14_38060648     AAsi    A    G        0      0        2 
  14 chr14_38060648     AKia    A    G        0      0        2 
  14 chr14_38060648     AOna    A    G        0      0        2 
  14 chr14_38060648     ASom    A    G        0      0        2 
  14 chr14_38060648     HCab    A    G        0      0        2 
  14 chr14_38060648     HPrz    A    G        0      0        2 
  14 chr14_38060648     ZBoe    A    G      0.5      1        2 
  14 chr14_38060648     ZGre    A    G        0      0        2 
  14 chr14_38060648     ZHar    A    G        0      0        2 
  14 chr14_38060648   Sample    A    G        0      0        2 
  14 chr14_38073112     AAsi    A    G        1      2        2 
  14 chr14_38073112     AKia    A    G        0      0        2 
  14 chr14_38073112     AOna    A    G        0      0        2 
  14 chr14_38073112     ASom    A    G        0      0        2 
  14 chr14_38073112     HCab    A    G        0      0        2 
  14 chr14_38073112     HPrz    A    G        0      0        2 
  14 chr14_38073112     ZBoe    A    G        0      0        2 
  14 chr14_38073112     ZGre    A    G        0      0        2 
  14 chr14_38073112     ZHar    A    G        0      0        2 
  14 chr14_38073112   Sample    A    G        1      2        2 
  14 chr14_38075525     AAsi    G    A        0      0        2 
  14 chr14_38075525     AKia    G    A        0      0        2 
  14 chr14_38075525     AOna    G    A        0      0        2 
  14 chr14_38075525     ASom    G    A        0      0        2 
  14 chr14_38075525     HCab    G    A        1      2        2 
  14 chr14_38075525     HPrz    G    A        1      2        2 
  14 chr14_38075525     ZBoe    G    A        0      0        2 
  14 chr14_38075525     ZGre    G    A        0      0        2 
  14 chr14_38075525     ZHar    G    A        0      0        2 
  14 chr14_38075525   Sample    G    A        0      0        2 
  14 chr14_38083748     AAsi    C    T        0      0        2 
  14 chr14_38083748     AKia    C    T      0.5      1        2 
  14 chr14_38083748     AOna    C    T        0      0        2 
  14 chr14_38083748     ASom    C    T        0      0        2 
  14 chr14_38083748     HCab    C    T        0      0        2 
  14 chr14_38083748     HPrz    C    T        0      0        2 
  14 chr14_38083748     ZBoe    C    T        0      0        2 
  14 chr14_38083748     ZGre    C    T        0      0        2 
  14 chr14_38083748     ZHar    C    T        0      0        2 
  14 chr14_38083748   Sample    C    T        0      0        2 
  14 chr14_38091804     AAsi    T    A        0      0        2 
  14 chr14_38091804     AKia    T    A        0      0        2 
  14 chr14_38091804     AOna    T    A        0      0        2 
  14 chr14_38091804     ASom    T    A        0      0        2 
  14 chr14_38091804     HCab    T    A        1      2        2 
  14 chr14_38091804     HPrz    T    A        1      2        2 
  14 chr14_38091804     ZBoe    T    A        0      0        2 
  14 chr14_38091804     ZGre    T    A        0      0        2 
  14 chr14_38091804     ZHar    T    A        0      0        2 
  14 chr14_38091804   Sample    T    A        0      0        2 
  14 chr14_38097995     AAsi    G    T        0      0        2 
  14 chr14_38097995     AKia    G    T        0      0        2 
  14 chr14_38097995     AOna    G    T        0      0        2 
  14 chr14_38097995     ASom    G    T        0      0        2 
  14 chr14_38097995     HCab    G    T        1      2        2 
  14 chr14_38097995     HPrz    G    T        1      2        2 
  14 chr14_38097995     ZBoe    G    T        0      0        2 
  14 chr14_38097995     ZGre    G    T        0      0        2 
  14 chr14_38097995     ZHar    G    T        0      0        2 
  14 chr14_38097995   Sample    G    T        0      0        2 
  14 chr14_38107644     AAsi    C    A        1      2        2 
  14 chr14_38107644     AKia    C    A        0      0        2 
  14 chr14_38107644     AOna    C    A        0      0        2 
  14 chr14_38107644     ASom    C    A        1      2        2 
  14 chr14_38107644     HCab    C    A        0      0        2 
  14 chr14_38107644     HPrz    C    A        0      0        2 
  14 chr14_38107644     ZBoe    C    A        0      0        2 
  14 chr14_38107644     ZGre    C    A        0      0        2 
  14 chr14_38107644     ZHar    C    A        0      0        2 
  14 chr14_38107644   Sample    C    A        1      2        2 
  14 chr14_38122082     AAsi    A    C        0      0        2 
  14 chr14_38122082     AKia    A    C        0      0        2 
  14 chr14_38122082     AOna    A    C        0      0        2 
  14 chr14_38122082     ASom    A    C        0      0        2 
  14 chr14_38122082     HCab    A    C        0      0        2 
  14 chr14_38122082     HPrz    A    C      0.5      1        2 
  14 chr14_38122082     ZBoe    A    C        0      0        2 
  14 chr14_38122082     ZGre    A    C        0      0        2 
  14 chr14_38122082     ZHar    A    C        0      0        2 
  14 chr14_38122082   Sample    A    C        0      0        2 
  14 chr14_38126059     AAsi    A    G        0      0        2 
  14 chr14_38126059     AKia    A    G        0      0        2 
  14 chr14_38126059     AOna    A    G        0      0        2 
  14 chr14_38126059     ASom    A    G        1      2        2 
  14 chr14_38126059     HCab    A    G        0      0        2 
  14 chr14_38126059     HPrz    A    G        0      0        2 
  14 chr14_38126059     ZBoe    A    G        0      0        2 
  14 chr14_38126059     ZGre    A    G        0      0        2 
  14 chr14_38126059     ZHar    A    G        0      0        2 
  14 chr14_38126059   Sample    A    G        0      0        2 
  14 chr14_38135991     AAsi    T    C        0      0        2 
  14 chr14_38135991     AKia    T    C        0      0        2 
  14 chr14_38135991     AOna    T    C        0      0        2 
  14 chr14_38135991     ASom    T    C        0      0        2 
  14 chr14_38135991     HCab    T    C        0      0        2 
  14 chr14_38135991     HPrz    T    C        0      0        2 
  14 chr14_38135991     ZBoe    T    C        0      0        2 
  14 chr14_38135991     ZGre    T    C        0      0        2 
  14 chr14_38135991     ZHar    T    C        1      2        2 
  14 chr14_38135991   Sample    T    C        0      0        2 
  14 chr14_38140207     AAsi    A    G        0      0        2 
  14 chr14_38140207     AKia    A    G        0      0        2 
  14 chr14_38140207     AOna    A    G        0      0        2 
  14 chr14_38140207     ASom    A    G        0      0        2 
  14 chr14_38140207     HCab    A    G        1      2        2 
  14 chr14_38140207     HPrz    A    G        1      2        2 
  14 chr14_38140207     ZBoe    A    G        0      0        2 
  14 chr14_38140207     ZGre    A    G        0      0        2 
  14 chr14_38140207     ZHar    A    G        0      0        2 
  14 chr14_38140207   Sample    A    G        0      0        2 
  14 chr14_38145570     AAsi    G    C        0      0        2 
  14 chr14_38145570     AKia    G    C        0      0        2 
  14 chr14_38145570     AOna    G    C        0      0        2 
  14 chr14_38145570     ASom    G    C        0      0        2 
  14 chr14_38145570     HCab    G    C        1      2        2 
  14 chr14_38145570     HPrz    G    C        1      2        2 
  14 chr14_38145570     ZBoe    G    C        0      0        2 
  14 chr14_38145570     ZGre    G    C        0      0        2 
  14 chr14_38145570     ZHar    G    C        0      0        2 
  14 chr14_38145570   Sample    G    C        0      0        2 
  14 chr14_38146794     AAsi    T    C        0      0        2 
  14 chr14_38146794     AKia    T    C        0      0        2 
  14 chr14_38146794     AOna    T    C        0      0        2 
  14 chr14_38146794     ASom    T    C        0      0        2 
  14 chr14_38146794     HCab    T    C        0      0        2 
  14 chr14_38146794     HPrz    T    C        0      0        2 
  14 chr14_38146794     ZBoe    T    C        0      0        2 
  14 chr14_38146794     ZGre    T    C        1      2        2 
  14 chr14_38146794     ZHar    T    C        0      0        2 
  14 chr14_38146794   Sample    T    C        0      0        2 
  14 chr14_38148623     AAsi    T    C        0      0        2 
  14 chr14_38148623     AKia    T    C        1      2        2 
  14 chr14_38148623     AOna    T    C        0      0        2 
  14 chr14_38148623     ASom    T    C        0      0        2 
  14 chr14_38148623     HCab    T    C        0      0        2 
  14 chr14_38148623     HPrz    T    C        0      0        2 
  14 chr14_38148623     ZBoe    T    C        0      0        2 
  14 chr14_38148623     ZGre    T    C        0      0        2 
  14 chr14_38148623     ZHar    T    C        0      0        2 
  14 chr14_38148623   Sample    T    C        0      0        2 
  14 chr14_38152883     AAsi    A    G        0      0        2 
  14 chr14_38152883     AKia    A    G        1      2        2 
  14 chr14_38152883     AOna    A    G        1      2        2 
  14 chr14_38152883     ASom    A    G        0      0        2 
  14 chr14_38152883     HCab    A    G        0      0        2 
  14 chr14_38152883     HPrz    A    G        0      0        2 
  14 chr14_38152883     ZBoe    A    G        0      0        2 
  14 chr14_38152883     ZGre    A    G        0      0        2 
  14 chr14_38152883     ZHar    A    G        0      0        2 
  14 chr14_38152883   Sample    A    G        0      0        2 
  14 chr14_38161020     AAsi    A    G        0      0        2 
  14 chr14_38161020     AKia    A    G        0      0        2 
  14 chr14_38161020     AOna    A    G        0      0        2 
  14 chr14_38161020     ASom    A    G        0      0        2 
  14 chr14_38161020     HCab    A    G        1      2        2 
  14 chr14_38161020     HPrz    A    G        1      2        2 
  14 chr14_38161020     ZBoe    A    G        0      0        2 
  14 chr14_38161020     ZGre    A    G        0      0        2 
  14 chr14_38161020     ZHar    A    G        0      0        2 
  14 chr14_38161020   Sample    A    G        0      0        2 
  14 chr14_38161999     AAsi    A    G        0      0        2 
  14 chr14_38161999     AKia    A    G        0      0        2 
  14 chr14_38161999     AOna    A    G        0      0        2 
  14 chr14_38161999     ASom    A    G        0      0        2 
  14 chr14_38161999     HCab    A    G        0      0        2 
  14 chr14_38161999     HPrz    A    G        0      0        2 
  14 chr14_38161999     ZBoe    A    G        0      0        2 
  14 chr14_38161999     ZGre    A    G        0      0        2 
  14 chr14_38161999     ZHar    A    G        1      2        2 
  14 chr14_38161999   Sample    A    G        0      0        2 
  14 chr14_38174792     AAsi    T    C        0      0        2 
  14 chr14_38174792     AKia    T    C        0      0        2 
  14 chr14_38174792     AOna    T    C        0      0        2 
  14 chr14_38174792     ASom    T    C        0      0        2 
  14 chr14_38174792     HCab    T    C        0      0        2 
  14 chr14_38174792     HPrz    T    C        0      0        2 
  14 chr14_38174792     ZBoe    T    C      0.5      1        2 
  14 chr14_38174792     ZGre    T    C        0      0        2 
  14 chr14_38174792     ZHar    T    C        0      0        2 
  14 chr14_38174792   Sample    T    C        0      0        2 
  14 chr14_38176314     AAsi    T    G        0      0        2 
  14 chr14_38176314     AKia    T    G        0      0        2 
  14 chr14_38176314     AOna    T    G      0.5      1        2 
  14 chr14_38176314     ASom    T    G        0      0        2 
  14 chr14_38176314     HCab    T    G        0      0        2 
  14 chr14_38176314     HPrz    T    G        0      0        2 
  14 chr14_38176314     ZBoe    T    G        0      0        2 
  14 chr14_38176314     ZGre    T    G        0      0        2 
  14 chr14_38176314     ZHar    T    G        0      0        2 
  14 chr14_38176314   Sample    T    G        0      0        2 
  14 chr14_38177945     AAsi    G    A        0      0        2 
  14 chr14_38177945     AKia    G    A        0      0        2 
  14 chr14_38177945     AOna    G    A        0      0        2 
  14 chr14_38177945     ASom    G    A        0      0        2 
  14 chr14_38177945     HCab    G    A        1      2        2 
  14 chr14_38177945     HPrz    G    A        1      2        2 
  14 chr14_38177945     ZBoe    G    A        0      0        2 
  14 chr14_38177945     ZGre    G    A        0      0        2 
  14 chr14_38177945     ZHar    G    A        0      0        2 
  14 chr14_38177945   Sample    G    A        0      0        2 
  14 chr14_38181875     AAsi    G    A        0      0        2 
  14 chr14_38181875     AKia    G    A        0      0        2 
  14 chr14_38181875     AOna    G    A        0      0        2 
  14 chr14_38181875     ASom    G    A        0      0        2 
  14 chr14_38181875     HCab    G    A        0      0        2 
  14 chr14_38181875     HPrz    G    A        0      0        2 
  14 chr14_38181875     ZBoe    G    A        0      0        2 
  14 chr14_38181875     ZGre    G    A        1      2        2 
  14 chr14_38181875     ZHar    G    A        0      0        2 
  14 chr14_38181875   Sample    G    A        0      0        2 
  14 chr14_38184386     AAsi    T    C        0      0        2 
  14 chr14_38184386     AKia    T    C        0      0        2 
  14 chr14_38184386     AOna    T    C        0      0        2 
  14 chr14_38184386     ASom    T    C        0      0        2 
  14 chr14_38184386     HCab    T    C        0      0        2 
  14 chr14_38184386     HPrz    T    C        0      0        2 
  14 chr14_38184386     ZBoe    T    C        0      0        2 
  14 chr14_38184386     ZGre    T    C        1      2        2 
  14 chr14_38184386     ZHar    T    C        0      0        2 
  14 chr14_38184386   Sample    T    C        0      0        2 
  14 chr14_38190358     AAsi    A    G        0      0        2 
  14 chr14_38190358     AKia    A    G        1      2        2 
  14 chr14_38190358     AOna    A    G      0.5      1        2 
  14 chr14_38190358     ASom    A    G        0      0        2 
  14 chr14_38190358     HCab    A    G        0      0        2 
  14 chr14_38190358     HPrz    A    G        0      0        2 
  14 chr14_38190358     ZBoe    A    G        0      0        2 
  14 chr14_38190358     ZGre    A    G        0      0        2 
  14 chr14_38190358     ZHar    A    G        0      0        2 
  14 chr14_38190358   Sample    A    G        0      0        2 
  14 chr14_38191353     AAsi    T    G        0      0        2 
  14 chr14_38191353     AKia    T    G        0      0        2 
  14 chr14_38191353     AOna    T    G      0.5      1        2 
  14 chr14_38191353     ASom    T    G        0      0        2 
  14 chr14_38191353     HCab    T    G        0      0        2 
  14 chr14_38191353     HPrz    T    G        0      0        2 
  14 chr14_38191353     ZBoe    T    G        0      0        2 
  14 chr14_38191353     ZGre    T    G        0      0        2 
  14 chr14_38191353     ZHar    T    G        0      0        2 
  14 chr14_38191353   Sample    T    G        0      0        2 
  14 chr14_38194772     AAsi    T    C        0      0        2 
  14 chr14_38194772     AKia    T    C        0      0        2 
  14 chr14_38194772     AOna    T    C        0      0        2 
  14 chr14_38194772     ASom    T    C        0      0        2 
  14 chr14_38194772     HCab    T    C        0      0        2 
  14 chr14_38194772     HPrz    T    C        0      0        2 
  14 chr14_38194772     ZBoe    T    C        1      2        2 
  14 chr14_38194772     ZGre    T    C        0      0        2 
  14 chr14_38194772     ZHar    T    C        0      0        2 
  14 chr14_38194772   Sample    T    C        0      0        2 
  14 chr14_38196550     AAsi    C    T        0      0        2 
  14 chr14_38196550     AKia    C    T        0      0        2 
  14 chr14_38196550     AOna    C    T        0      0        2 
  14 chr14_38196550     ASom    C    T        0      0        2 
  14 chr14_38196550     HCab    C    T        0      0        2 
  14 chr14_38196550     HPrz    C    T        0      0        2 
  14 chr14_38196550     ZBoe    C    T        0      0        2 
  14 chr14_38196550     ZGre    C    T        1      2        2 
  14 chr14_38196550     ZHar    C    T        0      0        2 
  14 chr14_38196550   Sample    C    T        0      0        2 
  14 chr14_38205569     AAsi    G    A        0      0        2 
  14 chr14_38205569     AKia    G    A        0      0        2 
  14 chr14_38205569     AOna    G    A        0      0        2 
  14 chr14_38205569     ASom    G    A        0      0        2 
  14 chr14_38205569     HCab    G    A        1      2        2 
  14 chr14_38205569     HPrz    G    A        1      2        2 
  14 chr14_38205569     ZBoe    G    A        0      0        2 
  14 chr14_38205569     ZGre    G    A        0      0        2 
  14 chr14_38205569     ZHar    G    A        0      0        2 
  14 chr14_38205569   Sample    G    A        0      0        2 
  14 chr14_38232791     AAsi    A    G        0      0        2 
  14 chr14_38232791     AKia    A    G        0      0        2 
  14 chr14_38232791     AOna    A    G        0      0        2 
  14 chr14_38232791     ASom    A    G        0      0        2 
  14 chr14_38232791     HCab    A    G      0.5      1        2 
  14 chr14_38232791     HPrz    A    G      0.5      1        2 
  14 chr14_38232791     ZBoe    A    G        0      0        2 
  14 chr14_38232791     ZGre    A    G        0      0        2 
  14 chr14_38232791     ZHar    A    G        0      0        2 
  14 chr14_38232791   Sample    A    G        0      0        2 
  14 chr14_38239050     AAsi    A    G        0      0        2 
  14 chr14_38239050     AKia    A    G        1      2        2 
  14 chr14_38239050     AOna    A    G      0.5      1        2 
  14 chr14_38239050     ASom    A    G        0      0        2 
  14 chr14_38239050     HCab    A    G        0      0        2 
  14 chr14_38239050     HPrz    A    G        0      0        2 
  14 chr14_38239050     ZBoe    A    G        0      0        2 
  14 chr14_38239050     ZGre    A    G        0      0        2 
  14 chr14_38239050     ZHar    A    G        0      0        2 
  14 chr14_38239050   Sample    A    G        0      0        2 
  14 chr14_38256097     AAsi    G    A        0      0        2 
  14 chr14_38256097     AKia    G    A        0      0        2 
  14 chr14_38256097     AOna    G    A      0.5      1        2 
  14 chr14_38256097     ASom    G    A        0      0        2 
  14 chr14_38256097     HCab    G    A        0      0        2 
  14 chr14_38256097     HPrz    G    A        0      0        2 
  14 chr14_38256097     ZBoe    G    A        0      0        2 
  14 chr14_38256097     ZGre    G    A        0      0        2 
  14 chr14_38256097     ZHar    G    A        0      0        2 
  14 chr14_38256097   Sample    G    A        0      0        2 
  14 chr14_38258370     AAsi    T    G        0      0        2 
  14 chr14_38258370     AKia    T    G        0      0        2 
  14 chr14_38258370     AOna    T    G        0      0        2 
  14 chr14_38258370     ASom    T    G        0      0        2 
  14 chr14_38258370     HCab    T    G        0      0        2 
  14 chr14_38258370     HPrz    T    G        0      0        2 
  14 chr14_38258370     ZBoe    T    G        0      0        2 
  14 chr14_38258370     ZGre    T    G        0      0        2 
  14 chr14_38258370     ZHar    T    G        1      2        2 
  14 chr14_38258370   Sample    T    G        0      0        2 
  14 chr14_38258419     AAsi    G    A        0      0        2 
  14 chr14_38258419     AKia    G    A        0      0        2 
  14 chr14_38258419     AOna    G    A        0      0        2 
  14 chr14_38258419     ASom    G    A        0      0        2 
  14 chr14_38258419     HCab    G    A        0      0        2 
  14 chr14_38258419     HPrz    G    A        0      0        2 
  14 chr14_38258419     ZBoe    G    A        0      0        2 
  14 chr14_38258419     ZGre    G    A        0      0        2 
  14 chr14_38258419     ZHar    G    A      0.5      1        2 
  14 chr14_38258419   Sample    G    A        0      0        2 
  14 chr14_38261144     AAsi    T    C        0      0        2 
  14 chr14_38261144     AKia    T    C        0      0        2 
  14 chr14_38261144     AOna    T    C        0      0        2 
  14 chr14_38261144     ASom    T    C        0      0        2 
  14 chr14_38261144     HCab    T    C        0      0        2 
  14 chr14_38261144     HPrz    T    C      0.5      1        2 
  14 chr14_38261144     ZBoe    T    C        0      0        2 
  14 chr14_38261144     ZGre    T    C        0      0        2 
  14 chr14_38261144     ZHar    T    C        0      0        2 
  14 chr14_38261144   Sample    T    C        0      0        2 
  14 chr14_38263264     AAsi    G    A      0.5      1        2 
  14 chr14_38263264     AKia    G    A        0      0        2 
  14 chr14_38263264     AOna    G    A        0      0        2 
  14 chr14_38263264     ASom    G    A        0      0        2 
  14 chr14_38263264     HCab    G    A        0      0        2 
  14 chr14_38263264     HPrz    G    A        0      0        2 
  14 chr14_38263264     ZBoe    G    A        0      0        2 
  14 chr14_38263264     ZGre    G    A        0      0        2 
  14 chr14_38263264     ZHar    G    A        0      0        2 
  14 chr14_38263264   Sample    G    A        0      0        2 
  14 chr14_38271873     AAsi    A    G        0      0        2 
  14 chr14_38271873     AKia    A    G        0      0        2 
  14 chr14_38271873     AOna    A    G        0      0        2 
  14 chr14_38271873     ASom    A    G        0      0        2 
  14 chr14_38271873     HCab    A    G      0.5      1        2 
  14 chr14_38271873     HPrz    A    G        0      0        2 
  14 chr14_38271873     ZBoe    A    G        0      0        2 
  14 chr14_38271873     ZGre    A    G        0      0        2 
  14 chr14_38271873     ZHar    A    G        0      0        2 
  14 chr14_38271873   Sample    A    G        0      0        2 
  14 chr14_38272886     AAsi    G    A        0      0        2 
  14 chr14_38272886     AKia    G    A        0      0        2 
  14 chr14_38272886     AOna    G    A        0      0        2 
  14 chr14_38272886     ASom    G    A        0      0        2 
  14 chr14_38272886     HCab    G    A        0      0        2 
  14 chr14_38272886     HPrz    G    A      0.5      1        2 
  14 chr14_38272886     ZBoe    G    A        0      0        2 
  14 chr14_38272886     ZGre    G    A        0      0        2 
  14 chr14_38272886     ZHar    G    A        0      0        2 
  14 chr14_38272886   Sample    G    A        0      0        2 
  14 chr14_38276056     AAsi    G    A        0      0        2 
  14 chr14_38276056     AKia    G    A        0      0        2 
  14 chr14_38276056     AOna    G    A        0      0        2 
  14 chr14_38276056     ASom    G    A        0      0        2 
  14 chr14_38276056     HCab    G    A        0      0        2 
  14 chr14_38276056     HPrz    G    A        0      0        2 
  14 chr14_38276056     ZBoe    G    A        0      0        2 
  14 chr14_38276056     ZGre    G    A        0      0        2 
  14 chr14_38276056     ZHar    G    A        1      2        2 
  14 chr14_38276056   Sample    G    A        0      0        2 
  14 chr14_38281172     AAsi    G    A        0      0        2 
  14 chr14_38281172     AKia    G    A        0      0        2 
  14 chr14_38281172     AOna    G    A        0      0        2 
  14 chr14_38281172     ASom    G    A        0      0        2 
  14 chr14_38281172     HCab    G    A        0      0        2 
  14 chr14_38281172     HPrz    G    A      0.5      1        2 
  14 chr14_38281172     ZBoe    G    A        0      0        2 
  14 chr14_38281172     ZGre    G    A        0      0        2 
  14 chr14_38281172     ZHar    G    A        0      0        2 
  14 chr14_38281172   Sample    G    A        0      0        2 
  14 chr14_38282280     AAsi    C    T        0      0        2 
  14 chr14_38282280     AKia    C    T        0      0        2 
  14 chr14_38282280     AOna    C    T      0.5      1        2 
  14 chr14_38282280     ASom    C    T        0      0        2 
  14 chr14_38282280     HCab    C    T        0      0        2 
  14 chr14_38282280     HPrz    C    T        0      0        2 
  14 chr14_38282280     ZBoe    C    T        0      0        2 
  14 chr14_38282280     ZGre    C    T        0      0        2 
  14 chr14_38282280     ZHar    C    T        0      0        2 
  14 chr14_38282280   Sample    C    T        0      0        2 
  14 chr14_38288084     AAsi    A    G        0      0        2 
  14 chr14_38288084     AKia    A    G        0      0        2 
  14 chr14_38288084     AOna    A    G        0      0        2 
  14 chr14_38288084     ASom    A    G        0      0        2 
  14 chr14_38288084     HCab    A    G        1      2        2 
  14 chr14_38288084     HPrz    A    G        1      2        2 
  14 chr14_38288084     ZBoe    A    G        0      0        2 
  14 chr14_38288084     ZGre    A    G        0      0        2 
  14 chr14_38288084     ZHar    A    G        0      0        2 
  14 chr14_38288084   Sample    A    G        0      0        2 
  14 chr14_38294753     AAsi    G    A        0      0        2 
  14 chr14_38294753     AKia    G    A        0      0        2 
  14 chr14_38294753     AOna    G    A        0      0        2 
  14 chr14_38294753     ASom    G    A        0      0        2 
  14 chr14_38294753     HCab    G    A        0      0        2 
  14 chr14_38294753     HPrz    G    A        0      0        2 
  14 chr14_38294753     ZBoe    G    A        0      0        2 
  14 chr14_38294753     ZGre    G    A        1      2        2 
  14 chr14_38294753     ZHar    G    A        0      0        2 
  14 chr14_38294753   Sample    G    A        0      0        2 
  14 chr14_38299879     AAsi    A    G        0      0        2 
  14 chr14_38299879     AKia    A    G        0      0        2 
  14 chr14_38299879     AOna    A    G        0      0        2 
  14 chr14_38299879     ASom    A    G        1      2        2 
  14 chr14_38299879     HCab    A    G        0      0        2 
  14 chr14_38299879     HPrz    A    G        0      0        2 
  14 chr14_38299879     ZBoe    A    G        0      0        2 
  14 chr14_38299879     ZGre    A    G        0      0        2 
  14 chr14_38299879     ZHar    A    G        0      0        2 
  14 chr14_38299879   Sample    A    G        0      0        2 
  14 chr14_38302872     AAsi    C    A        0      0        2 
  14 chr14_38302872     AKia    C    A        0      0        2 
  14 chr14_38302872     AOna    C    A        0      0        2 
  14 chr14_38302872     ASom    C    A        0      0        2 
  14 chr14_38302872     HCab    C    A        0      0        2 
  14 chr14_38302872     HPrz    C    A        0      0        2 
  14 chr14_38302872     ZBoe    C    A        0      0        2 
  14 chr14_38302872     ZGre    C    A        1      2        2 
  14 chr14_38302872     ZHar    C    A        0      0        2 
  14 chr14_38302872   Sample    C    A        0      0        2 
  14 chr14_38308606     AAsi    G    A        0      0        2 
  14 chr14_38308606     AKia    G    A        0      0        2 
  14 chr14_38308606     AOna    G    A        0      0        2 
  14 chr14_38308606     ASom    G    A        0      0        2 
  14 chr14_38308606     HCab    G    A        1      2        2 
  14 chr14_38308606     HPrz    G    A        1      2        2 
  14 chr14_38308606     ZBoe    G    A        0      0        2 
  14 chr14_38308606     ZGre    G    A        0      0        2 
  14 chr14_38308606     ZHar    G    A        0      0        2 
  14 chr14_38308606   Sample    G    A        0      0        2 
  14 chr14_38320433     AAsi    A    G        0      0        2 
  14 chr14_38320433     AKia    A    G        0      0        2 
  14 chr14_38320433     AOna    A    G        0      0        2 
  14 chr14_38320433     ASom    A    G        0      0        2 
  14 chr14_38320433     HCab    A    G      0.5      1        2 
  14 chr14_38320433     HPrz    A    G        0      0        2 
  14 chr14_38320433     ZBoe    A    G        0      0        2 
  14 chr14_38320433     ZGre    A    G        0      0        2 
  14 chr14_38320433     ZHar    A    G      0.5      1        2 
  14 chr14_38320433   Sample    A    G        0      0        2 
  14 chr14_38325507     AAsi    C    G        0      0        2 
  14 chr14_38325507     AKia    C    G        0      0        2 
  14 chr14_38325507     AOna    C    G        0      0        2 
  14 chr14_38325507     ASom    C    G        0      0        2 
  14 chr14_38325507     HCab    C    G        0      0        2 
  14 chr14_38325507     HPrz    C    G        0      0        2 
  14 chr14_38325507     ZBoe    C    G        1      2        2 
  14 chr14_38325507     ZGre    C    G        0      0        2 
  14 chr14_38325507     ZHar    C    G        0      0        2 
  14 chr14_38325507   Sample    C    G        0      0        2 
  14 chr14_38330620     AAsi    T    C        0      0        2 
  14 chr14_38330620     AKia    T    C      0.5      1        2 
  14 chr14_38330620     AOna    T    C        0      0        2 
  14 chr14_38330620     ASom    T    C        0      0        2 
  14 chr14_38330620     HCab    T    C        0      0        2 
  14 chr14_38330620     HPrz    T    C        0      0        2 
  14 chr14_38330620     ZBoe    T    C        0      0        2 
  14 chr14_38330620     ZGre    T    C        0      0        2 
  14 chr14_38330620     ZHar    T    C        1      2        2 
  14 chr14_38330620   Sample    T    C        0      0        2 
  14 chr14_38351594     AAsi    T    G        0      0        2 
  14 chr14_38351594     AKia    T    G        0      0        2 
  14 chr14_38351594     AOna    T    G        0      0        2 
  14 chr14_38351594     ASom    T    G        0      0        2 
  14 chr14_38351594     HCab    T    G        1      2        2 
  14 chr14_38351594     HPrz    T    G        1      2        2 
  14 chr14_38351594     ZBoe    T    G        0      0        2 
  14 chr14_38351594     ZGre    T    G        0      0        2 
  14 chr14_38351594     ZHar    T    G        0      0        2 
  14 chr14_38351594   Sample    T    G        0      0        2 
  14 chr14_38351743     AAsi    C    T        0      0        2 
  14 chr14_38351743     AKia    C    T        0      0        2 
  14 chr14_38351743     AOna    C    T        0      0        2 
  14 chr14_38351743     ASom    C    T        0      0        2 
  14 chr14_38351743     HCab    C    T        0      0        2 
  14 chr14_38351743     HPrz    C    T        0      0        2 
  14 chr14_38351743     ZBoe    C    T        0      0        2 
  14 chr14_38351743     ZGre    C    T        0      0        2 
  14 chr14_38351743     ZHar    C    T      0.5      1        2 
  14 chr14_38351743   Sample    C    T        0      0        2 
  14 chr14_38354583     AAsi    A    G        0      0        2 
  14 chr14_38354583     AKia    A    G        1      2        2 
  14 chr14_38354583     AOna    A    G        0      0        2 
  14 chr14_38354583     ASom    A    G        0      0        2 
  14 chr14_38354583     HCab    A    G        0      0        2 
  14 chr14_38354583     HPrz    A    G        0      0        2 
  14 chr14_38354583     ZBoe    A    G        0      0        2 
  14 chr14_38354583     ZGre    A    G        0      0        2 
  14 chr14_38354583     ZHar    A    G        0      0        2 
  14 chr14_38354583   Sample    A    G        0      0        2 
  14 chr14_38357385     AAsi    G    T        0      0        2 
  14 chr14_38357385     AKia    G    T        1      2        2 
  14 chr14_38357385     AOna    G    T      0.5      1        2 
  14 chr14_38357385     ASom    G    T        0      0        2 
  14 chr14_38357385     HCab    G    T        0      0        2 
  14 chr14_38357385     HPrz    G    T        0      0        2 
  14 chr14_38357385     ZBoe    G    T        0      0        2 
  14 chr14_38357385     ZGre    G    T        0      0        2 
  14 chr14_38357385     ZHar    G    T        0      0        2 
  14 chr14_38357385   Sample    G    T        0      0        2 
  14 chr14_38357581     AAsi    T    G        0      0        2 
  14 chr14_38357581     AKia    T    G        1      2        2 
  14 chr14_38357581     AOna    T    G        0      0        2 
  14 chr14_38357581     ASom    T    G        0      0        2 
  14 chr14_38357581     HCab    T    G        0      0        2 
  14 chr14_38357581     HPrz    T    G        0      0        2 
  14 chr14_38357581     ZBoe    T    G        0      0        2 
  14 chr14_38357581     ZGre    T    G        0      0        2 
  14 chr14_38357581     ZHar    T    G        0      0        2 
  14 chr14_38357581   Sample    T    G        0      0        2 
  14 chr14_38365502     AAsi    T    C        0      0        2 
  14 chr14_38365502     AKia    T    C        0      0        2 
  14 chr14_38365502     AOna    T    C        0      0        2 
  14 chr14_38365502     ASom    T    C        0      0        2 
  14 chr14_38365502     HCab    T    C        0      0        2 
  14 chr14_38365502     HPrz    T    C        0      0        2 
  14 chr14_38365502     ZBoe    T    C        0      0        2 
  14 chr14_38365502     ZGre    T    C        1      2        2 
  14 chr14_38365502     ZHar    T    C        0      0        2 
  14 chr14_38365502   Sample    T    C        0      0        2 
  14 chr14_38372947     AAsi    T    C        0      0        2 
  14 chr14_38372947     AKia    T    C        0      0        2 
  14 chr14_38372947     AOna    T    C        0      0        2 
  14 chr14_38372947     ASom    T    C        0      0        2 
  14 chr14_38372947     HCab    T    C        0      0        2 
  14 chr14_38372947     HPrz    T    C        0      0        2 
  14 chr14_38372947     ZBoe    T    C      0.5      1        2 
  14 chr14_38372947     ZGre    T    C        0      0        2 
  14 chr14_38372947     ZHar    T    C        0      0        2 
  14 chr14_38372947   Sample    T    C        0      0        2 
  14 chr14_38373463     AAsi    C    T        0      0        2 
  14 chr14_38373463     AKia    C    T        0      0        2 
  14 chr14_38373463     AOna    C    T        0      0        2 
  14 chr14_38373463     ASom    C    T        0      0        2 
  14 chr14_38373463     HCab    C    T        0      0        2 
  14 chr14_38373463     HPrz    C    T        0      0        2 
  14 chr14_38373463     ZBoe    C    T        0      0        2 
  14 chr14_38373463     ZGre    C    T        0      0        2 
  14 chr14_38373463     ZHar    C    T        1      2        2 
  14 chr14_38373463   Sample    C    T        0      0        2 
  14 chr14_38376699     AAsi    C    T        0      0        2 
  14 chr14_38376699     AKia    C    T        0      0        2 
  14 chr14_38376699     AOna    C    T        0      0        2 
  14 chr14_38376699     ASom    C    T        0      0        2 
  14 chr14_38376699     HCab    C    T        0      0        2 
  14 chr14_38376699     HPrz    C    T        0      0        2 
  14 chr14_38376699     ZBoe    C    T      0.5      1        2 
  14 chr14_38376699     ZGre    C    T        0      0        2 
  14 chr14_38376699     ZHar    C    T        0      0        2 
  14 chr14_38376699   Sample    C    T        0      0        2 
  14 chr14_38391918     AAsi    G    T        0      0        2 
  14 chr14_38391918     AKia    G    T        0      0        2 
  14 chr14_38391918     AOna    G    T        0      0        2 
  14 chr14_38391918     ASom    G    T        0      0        2 
  14 chr14_38391918     HCab    G    T        1      2        2 
  14 chr14_38391918     HPrz    G    T        1      2        2 
  14 chr14_38391918     ZBoe    G    T        0      0        2 
  14 chr14_38391918     ZGre    G    T        0      0        2 
  14 chr14_38391918     ZHar    G    T        0      0        2 
  14 chr14_38391918   Sample    G    T        0      0        2 
  14 chr14_38406317     AAsi    G    T        0      0        2 
  14 chr14_38406317     AKia    G    T        0      0        2 
  14 chr14_38406317     AOna    G    T        0      0        2 
  14 chr14_38406317     ASom    G    T        0      0        2 
  14 chr14_38406317     HCab    G    T        0      0        2 
  14 chr14_38406317     HPrz    G    T        0      0        2 
  14 chr14_38406317     ZBoe    G    T      0.5      1        2 
  14 chr14_38406317     ZGre    G    T        0      0        2 
  14 chr14_38406317     ZHar    G    T        0      0        2 
  14 chr14_38406317   Sample    G    T        0      0        2 
  14 chr14_38426489     AAsi    G    A        0      0        2 
  14 chr14_38426489     AKia    G    A        0      0        2 
  14 chr14_38426489     AOna    G    A        0      0        2 
  14 chr14_38426489     ASom    G    A        0      0        2 
  14 chr14_38426489     HCab    G    A        1      2        2 
  14 chr14_38426489     HPrz    G    A        1      2        2 
  14 chr14_38426489     ZBoe    G    A        0      0        2 
  14 chr14_38426489     ZGre    G    A        0      0        2 
  14 chr14_38426489     ZHar    G    A        0      0        2 
  14 chr14_38426489   Sample    G    A        0      0        2 
  14 chr14_38428295     AAsi    T    C        0      0        2 
  14 chr14_38428295     AKia    T    C        1      2        2 
  14 chr14_38428295     AOna    T    C        0      0        2 
  14 chr14_38428295     ASom    T    C        0      0        2 
  14 chr14_38428295     HCab    T    C        0      0        2 
  14 chr14_38428295     HPrz    T    C        0      0        2 
  14 chr14_38428295     ZBoe    T    C        0      0        2 
  14 chr14_38428295     ZGre    T    C        0      0        2 
  14 chr14_38428295     ZHar    T    C        0      0        2 
  14 chr14_38428295   Sample    T    C        0      0        2 
  14 chr14_38440589     AAsi    C    A        0      0        2 
  14 chr14_38440589     AKia    C    A        0      0        2 
  14 chr14_38440589     AOna    C    A        0      0        2 
  14 chr14_38440589     ASom    C    A        1      2        2 
  14 chr14_38440589     HCab    C    A        0      0        2 
  14 chr14_38440589     HPrz    C    A        0      0        2 
  14 chr14_38440589     ZBoe    C    A        0      0        2 
  14 chr14_38440589     ZGre    C    A        0      0        2 
  14 chr14_38440589     ZHar    C    A        0      0        2 
  14 chr14_38440589   Sample    C    A        0      0        2 
  14 chr14_38446372     AAsi    A    G        0      0        2 
  14 chr14_38446372     AKia    A    G        0      0        2 
  14 chr14_38446372     AOna    A    G        0      0        2 
  14 chr14_38446372     ASom    A    G        0      0        2 
  14 chr14_38446372     HCab    A    G        1      2        2 
  14 chr14_38446372     HPrz    A    G        1      2        2 
  14 chr14_38446372     ZBoe    A    G        0      0        2 
  14 chr14_38446372     ZGre    A    G        0      0        2 
  14 chr14_38446372     ZHar    A    G        0      0        2 
  14 chr14_38446372   Sample    A    G        0      0        2 
  14 chr14_38457688     AAsi    C    T        0      0        2 
  14 chr14_38457688     AKia    C    T        0      0        2 
  14 chr14_38457688     AOna    C    T        0      0        2 
  14 chr14_38457688     ASom    C    T        0      0        2 
  14 chr14_38457688     HCab    C    T        1      2        2 
  14 chr14_38457688     HPrz    C    T        1      2        2 
  14 chr14_38457688     ZBoe    C    T        0      0        2 
  14 chr14_38457688     ZGre    C    T        0      0        2 
  14 chr14_38457688     ZHar    C    T        0      0        2 
  14 chr14_38457688   Sample    C    T        0      0        2 
  14 chr14_38459516     AAsi    T    G        0      0        2 
  14 chr14_38459516     AKia    T    G        0      0        2 
  14 chr14_38459516     AOna    T    G        0      0        2 
  14 chr14_38459516     ASom    T    G        0      0        2 
  14 chr14_38459516     HCab    T    G        1      2        2 
  14 chr14_38459516     HPrz    T    G        1      2        2 
  14 chr14_38459516     ZBoe    T    G        0      0        2 
  14 chr14_38459516     ZGre    T    G        0      0        2 
  14 chr14_38459516     ZHar    T    G        0      0        2 
  14 chr14_38459516   Sample    T    G        0      0        2 
  14 chr14_38473200     AAsi    G    T        1      2        2 
  14 chr14_38473200     AKia    G    T        0      0        2 
  14 chr14_38473200     AOna    G    T      0.5      1        2 
  14 chr14_38473200     ASom    G    T        1      2        2 
  14 chr14_38473200     HCab    G    T        0      0        2 
  14 chr14_38473200     HPrz    G    T        0      0        2 
  14 chr14_38473200     ZBoe    G    T        0      0        2 
  14 chr14_38473200     ZGre    G    T        0      0        2 
  14 chr14_38473200     ZHar    G    T        0      0        2 
  14 chr14_38473200   Sample    G    T        1      2        2 
  14 chr14_38474084     AAsi    G    C        0      0        2 
  14 chr14_38474084     AKia    G    C        0      0        2 
  14 chr14_38474084     AOna    G    C        1      2        2 
  14 chr14_38474084     ASom    G    C        0      0        2 
  14 chr14_38474084     HCab    G    C        0      0        2 
  14 chr14_38474084     HPrz    G    C        0      0        2 
  14 chr14_38474084     ZBoe    G    C        0      0        2 
  14 chr14_38474084     ZGre    G    C        0      0        2 
  14 chr14_38474084     ZHar    G    C        0      0        2 
  14 chr14_38474084   Sample    G    C        0      0        2 
  14 chr14_38479295     AAsi    G    C        0      0        2 
  14 chr14_38479295     AKia    G    C        0      0        2 
  14 chr14_38479295     AOna    G    C        0      0        2 
  14 chr14_38479295     ASom    G    C        0      0        2 
  14 chr14_38479295     HCab    G    C        0      0        2 
  14 chr14_38479295     HPrz    G    C        0      0        2 
  14 chr14_38479295     ZBoe    G    C        0      0        2 
  14 chr14_38479295     ZGre    G    C        1      2        2 
  14 chr14_38479295     ZHar    G    C        0      0        2 
  14 chr14_38479295   Sample    G    C        0      0        2 
  14 chr14_38502816     AAsi    A    G        0      0        2 
  14 chr14_38502816     AKia    A    G        0      0        2 
  14 chr14_38502816     AOna    A    G        0      0        2 
  14 chr14_38502816     ASom    A    G        0      0        2 
  14 chr14_38502816     HCab    A    G        0      0        2 
  14 chr14_38502816     HPrz    A    G        0      0        2 
  14 chr14_38502816     ZBoe    A    G        0      0        2 
  14 chr14_38502816     ZGre    A    G        0      0        2 
  14 chr14_38502816     ZHar    A    G        1      2        2 
  14 chr14_38502816   Sample    A    G        0      0        2 
  14 chr14_38513050     AAsi    A    G        0      0        2 
  14 chr14_38513050     AKia    A    G        0      0        2 
  14 chr14_38513050     AOna    A    G        0      0        2 
  14 chr14_38513050     ASom    A    G        0      0        2 
  14 chr14_38513050     HCab    A    G        1      2        2 
  14 chr14_38513050     HPrz    A    G        1      2        2 
  14 chr14_38513050     ZBoe    A    G        0      0        2 
  14 chr14_38513050     ZGre    A    G        0      0        2 
  14 chr14_38513050     ZHar    A    G        0      0        2 
  14 chr14_38513050   Sample    A    G        0      0        2 
  14 chr14_38521797     AAsi    A    C        0      0        2 
  14 chr14_38521797     AKia    A    C        0      0        2 
  14 chr14_38521797     AOna    A    C        0      0        2 
  14 chr14_38521797     ASom    A    C        0      0        2 
  14 chr14_38521797     HCab    A    C        0      0        2 
  14 chr14_38521797     HPrz    A    C        0      0        2 
  14 chr14_38521797     ZBoe    A    C        0      0        2 
  14 chr14_38521797     ZGre    A    C        0      0        2 
  14 chr14_38521797     ZHar    A    C        1      2        2 
  14 chr14_38521797   Sample    A    C        0      0        2 
  14 chr14_38526514     AAsi    C    G        1      2        2 
  14 chr14_38526514     AKia    C    G        0      0        2 
  14 chr14_38526514     AOna    C    G        0      0        2 
  14 chr14_38526514     ASom    C    G        1      2        2 
  14 chr14_38526514     HCab    C    G        0      0        2 
  14 chr14_38526514     HPrz    C    G        0      0        2 
  14 chr14_38526514     ZBoe    C    G        0      0        2 
  14 chr14_38526514     ZGre    C    G        0      0        2 
  14 chr14_38526514     ZHar    C    G        0      0        2 
  14 chr14_38526514   Sample    C    G        1      2        2 
  14 chr14_38527526     AAsi    C    T        0      0        2 
  14 chr14_38527526     AKia    C    T        0      0        2 
  14 chr14_38527526     AOna    C    T        0      0        2 
  14 chr14_38527526     ASom    C    T        0      0        2 
  14 chr14_38527526     HCab    C    T      0.5      1        2 
  14 chr14_38527526     HPrz    C    T        0      0        2 
  14 chr14_38527526     ZBoe    C    T        0      0        2 
  14 chr14_38527526     ZGre    C    T        0      0        2 
  14 chr14_38527526     ZHar    C    T        0      0        2 
  14 chr14_38527526   Sample    C    T        0      0        2 
  14 chr14_38531000     AAsi    C    T        1      2        2 
  14 chr14_38531000     AKia    C    T        0      0        2 
  14 chr14_38531000     AOna    C    T        0      0        2 
  14 chr14_38531000     ASom    C    T        1      2        2 
  14 chr14_38531000     HCab    C    T        0      0        2 
  14 chr14_38531000     HPrz    C    T        0      0        2 
  14 chr14_38531000     ZBoe    C    T        0      0        2 
  14 chr14_38531000     ZGre    C    T        0      0        2 
  14 chr14_38531000     ZHar    C    T        0      0        2 
  14 chr14_38531000   Sample    C    T        1      2        2 
  14 chr14_38539260     AAsi    G    A        1      2        2 
  14 chr14_38539260     AKia    G    A        0      0        2 
  14 chr14_38539260     AOna    G    A        0      0        2 
  14 chr14_38539260     ASom    G    A        1      2        2 
  14 chr14_38539260     HCab    G    A        0      0        2 
  14 chr14_38539260     HPrz    G    A        0      0        2 
  14 chr14_38539260     ZBoe    G    A        0      0        2 
  14 chr14_38539260     ZGre    G    A        0      0        2 
  14 chr14_38539260     ZHar    G    A        0      0        2 
  14 chr14_38539260   Sample    G    A        1      2        2 
  14 chr14_38540048     AAsi    A    G        0      0        2 
  14 chr14_38540048     AKia    A    G        0      0        2 
  14 chr14_38540048     AOna    A    G        1      2        2 
  14 chr14_38540048     ASom    A    G        0      0        2 
  14 chr14_38540048     HCab    A    G        0      0        2 
  14 chr14_38540048     HPrz    A    G        0      0        2 
  14 chr14_38540048     ZBoe    A    G        0      0        2 
  14 chr14_38540048     ZGre    A    G        0      0        2 
  14 chr14_38540048     ZHar    A    G        0      0        2 
  14 chr14_38540048   Sample    A    G        0      0        2 
  14 chr14_38542889     AAsi    C    T        1      2        2 
  14 chr14_38542889     AKia    C    T        0      0        2 
  14 chr14_38542889     AOna    C    T        0      0        2 
  14 chr14_38542889     ASom    C    T        1      2        2 
  14 chr14_38542889     HCab    C    T        0      0        2 
  14 chr14_38542889     HPrz    C    T        0      0        2 
  14 chr14_38542889     ZBoe    C    T        0      0        2 
  14 chr14_38542889     ZGre    C    T        0      0        2 
  14 chr14_38542889     ZHar    C    T        0      0        2 
  14 chr14_38542889   Sample    C    T        1      2        2 
  14 chr14_38554302     AAsi    A    G        0      0        2 
  14 chr14_38554302     AKia    A    G        0      0        2 
  14 chr14_38554302     AOna    A    G        0      0        2 
  14 chr14_38554302     ASom    A    G        0      0        2 
  14 chr14_38554302     HCab    A    G        1      2        2 
  14 chr14_38554302     HPrz    A    G        1      2        2 
  14 chr14_38554302     ZBoe    A    G        0      0        2 
  14 chr14_38554302     ZGre    A    G        0      0        2 
  14 chr14_38554302     ZHar    A    G        0      0        2 
  14 chr14_38554302   Sample    A    G        0      0        2 
  14 chr14_38562048     AAsi    G    C        0      0        2 
  14 chr14_38562048     AKia    G    C        0      0        2 
  14 chr14_38562048     AOna    G    C        0      0        2 
  14 chr14_38562048     ASom    G    C        0      0        2 
  14 chr14_38562048     HCab    G    C        1      2        2 
  14 chr14_38562048     HPrz    G    C        1      2        2 
  14 chr14_38562048     ZBoe    G    C        0      0        2 
  14 chr14_38562048     ZGre    G    C        0      0        2 
  14 chr14_38562048     ZHar    G    C        0      0        2 
  14 chr14_38562048   Sample    G    C        0      0        2 
  14 chr14_38564990     AAsi    A    C        0      0        2 
  14 chr14_38564990     AKia    A    C        0      0        2 
  14 chr14_38564990     AOna    A    C      0.5      1        2 
  14 chr14_38564990     ASom    A    C        0      0        2 
  14 chr14_38564990     HCab    A    C        0      0        2 
  14 chr14_38564990     HPrz    A    C        0      0        2 
  14 chr14_38564990     ZBoe    A    C        0      0        2 
  14 chr14_38564990     ZGre    A    C        0      0        2 
  14 chr14_38564990     ZHar    A    C        0      0        2 
  14 chr14_38564990   Sample    A    C        0      0        2 
  14 chr14_38572915     AAsi    C    G        0      0        2 
  14 chr14_38572915     AKia    C    G        0      0        2 
  14 chr14_38572915     AOna    C    G      0.5      1        2 
  14 chr14_38572915     ASom    C    G        0      0        2 
  14 chr14_38572915     HCab    C    G        0      0        2 
  14 chr14_38572915     HPrz    C    G        0      0        2 
  14 chr14_38572915     ZBoe    C    G        0      0        2 
  14 chr14_38572915     ZGre    C    G        0      0        2 
  14 chr14_38572915     ZHar    C    G        0      0        2 
  14 chr14_38572915   Sample    C    G        0      0        2 
  14 chr14_38576736     AAsi    C    A        0      0        2 
  14 chr14_38576736     AKia    C    A        0      0        2 
  14 chr14_38576736     AOna    C    A      0.5      1        2 
  14 chr14_38576736     ASom    C    A        0      0        2 
  14 chr14_38576736     HCab    C    A        0      0        2 
  14 chr14_38576736     HPrz    C    A        0      0        2 
  14 chr14_38576736     ZBoe    C    A        0      0        2 
  14 chr14_38576736     ZGre    C    A        0      0        2 
  14 chr14_38576736     ZHar    C    A        0      0        2 
  14 chr14_38576736   Sample    C    A        0      0        2 
  14 chr14_38578599     AAsi    T    G        0      0        2 
  14 chr14_38578599     AKia    T    G        1      2        2 
  14 chr14_38578599     AOna    T    G      0.5      1        2 
  14 chr14_38578599     ASom    T    G        0      0        2 
  14 chr14_38578599     HCab    T    G        0      0        2 
  14 chr14_38578599     HPrz    T    G        0      0        2 
  14 chr14_38578599     ZBoe    T    G        0      0        2 
  14 chr14_38578599     ZGre    T    G        0      0        2 
  14 chr14_38578599     ZHar    T    G        0      0        2 
  14 chr14_38578599   Sample    T    G        0      0        2 
  14 chr14_38590735     AAsi    C    A      0.5      1        2 
  14 chr14_38590735     AKia    C    A        0      0        2 
  14 chr14_38590735     AOna    C    A        0      0        2 
  14 chr14_38590735     ASom    C    A        0      0        2 
  14 chr14_38590735     HCab    C    A        0      0        2 
  14 chr14_38590735     HPrz    C    A        0      0        2 
  14 chr14_38590735     ZBoe    C    A        0      0        2 
  14 chr14_38590735     ZGre    C    A        0      0        2 
  14 chr14_38590735     ZHar    C    A        0      0        2 
  14 chr14_38590735   Sample    C    A        1      2        2 
  14 chr14_38594733     AAsi    C    T        0      0        2 
  14 chr14_38594733     AKia    C    T        0      0        2 
  14 chr14_38594733     AOna    C    T        0      0        2 
  14 chr14_38594733     ASom    C    T        0      0        2 
  14 chr14_38594733     HCab    C    T        1      2        2 
  14 chr14_38594733     HPrz    C    T        1      2        2 
  14 chr14_38594733     ZBoe    C    T        0      0        2 
  14 chr14_38594733     ZGre    C    T        0      0        2 
  14 chr14_38594733     ZHar    C    T        0      0        2 
  14 chr14_38594733   Sample    C    T        0      0        2 
  14 chr14_38596022     AAsi    T    C        0      0        2 
  14 chr14_38596022     AKia    T    C        0      0        2 
  14 chr14_38596022     AOna    T    C        0      0        2 
  14 chr14_38596022     ASom    T    C        0      0        2 
  14 chr14_38596022     HCab    T    C        1      2        2 
  14 chr14_38596022     HPrz    T    C        1      2        2 
  14 chr14_38596022     ZBoe    T    C        0      0        2 
  14 chr14_38596022     ZGre    T    C        0      0        2 
  14 chr14_38596022     ZHar    T    C        0      0        2 
  14 chr14_38596022   Sample    T    C        0      0        2 
  14 chr14_38599642     AAsi    A    G        0      0        2 
  14 chr14_38599642     AKia    A    G        0      0        2 
  14 chr14_38599642     AOna    A    G      0.5      1        2 
  14 chr14_38599642     ASom    A    G        0      0        2 
  14 chr14_38599642     HCab    A    G        0      0        2 
  14 chr14_38599642     HPrz    A    G        0      0        2 
  14 chr14_38599642     ZBoe    A    G        0      0        2 
  14 chr14_38599642     ZGre    A    G        0      0        2 
  14 chr14_38599642     ZHar    A    G        0      0        2 
  14 chr14_38599642   Sample    A    G        0      0        2 
  14 chr14_38612583     AAsi    A    G        0      0        2 
  14 chr14_38612583     AKia    A    G        0      0        2 
  14 chr14_38612583     AOna    A    G        0      0        2 
  14 chr14_38612583     ASom    A    G        0      0        2 
  14 chr14_38612583     HCab    A    G        1      2        2 
  14 chr14_38612583     HPrz    A    G        1      2        2 
  14 chr14_38612583     ZBoe    A    G        0      0        2 
  14 chr14_38612583     ZGre    A    G        0      0        2 
  14 chr14_38612583     ZHar    A    G        0      0        2 
  14 chr14_38612583   Sample    A    G        0      0        2 
  14 chr14_38615751     AAsi    G    C        0      0        2 
  14 chr14_38615751     AKia    G    C        1      2        2 
  14 chr14_38615751     AOna    G    C        0      0        2 
  14 chr14_38615751     ASom    G    C        0      0        2 
  14 chr14_38615751     HCab    G    C        0      0        2 
  14 chr14_38615751     HPrz    G    C        0      0        2 
  14 chr14_38615751     ZBoe    G    C        0      0        2 
  14 chr14_38615751     ZGre    G    C        0      0        2 
  14 chr14_38615751     ZHar    G    C        0      0        2 
  14 chr14_38615751   Sample    G    C        0      0        2 
  14 chr14_38628748     AAsi    G    A        0      0        2 
  14 chr14_38628748     AKia    G    A        0      0        2 
  14 chr14_38628748     AOna    G    A        0      0        2 
  14 chr14_38628748     ASom    G    A        0      0        2 
  14 chr14_38628748     HCab    G    A        1      2        2 
  14 chr14_38628748     HPrz    G    A        1      2        2 
  14 chr14_38628748     ZBoe    G    A        0      0        2 
  14 chr14_38628748     ZGre    G    A        0      0        2 
  14 chr14_38628748     ZHar    G    A        0      0        2 
  14 chr14_38628748   Sample    G    A        0      0        2 
  14 chr14_38631403     AAsi    A    G        0      0        2 
  14 chr14_38631403     AKia    A    G        1      2        2 
  14 chr14_38631403     AOna    A    G        0      0        2 
  14 chr14_38631403     ASom    A    G        0      0        2 
  14 chr14_38631403     HCab    A    G        0      0        2 
  14 chr14_38631403     HPrz    A    G        0      0        2 
  14 chr14_38631403     ZBoe    A    G        0      0        2 
  14 chr14_38631403     ZGre    A    G        0      0        2 
  14 chr14_38631403     ZHar    A    G        0      0        2 
  14 chr14_38631403   Sample    A    G        0      0        2 
  14 chr14_38637013     AAsi    A    G        0      0        2 
  14 chr14_38637013     AKia    A    G        1      2        2 
  14 chr14_38637013     AOna    A    G        1      2        2 
  14 chr14_38637013     ASom    A    G        0      0        2 
  14 chr14_38637013     HCab    A    G        0      0        2 
  14 chr14_38637013     HPrz    A    G        0      0        2 
  14 chr14_38637013     ZBoe    A    G        0      0        2 
  14 chr14_38637013     ZGre    A    G        0      0        2 
  14 chr14_38637013     ZHar    A    G        0      0        2 
  14 chr14_38637013   Sample    A    G        0      0        2 
  14 chr14_38637833     AAsi    A    G        0      0        2 
  14 chr14_38637833     AKia    A    G        0      0        2 
  14 chr14_38637833     AOna    A    G        0      0        2 
  14 chr14_38637833     ASom    A    G        0      0        2 
  14 chr14_38637833     HCab    A    G        0      0        2 
  14 chr14_38637833     HPrz    A    G        0      0        2 
  14 chr14_38637833     ZBoe    A    G      0.5      1        2 
  14 chr14_38637833     ZGre    A    G        1      2        2 
  14 chr14_38637833     ZHar    A    G        0      0        2 
  14 chr14_38637833   Sample    A    G        0      0        2 
  14 chr14_38646874     AAsi    C    T        0      0        2 
  14 chr14_38646874     AKia    C    T        0      0        2 
  14 chr14_38646874     AOna    C    T        0      0        2 
  14 chr14_38646874     ASom    C    T        0      0        2 
  14 chr14_38646874     HCab    C    T        0      0        2 
  14 chr14_38646874     HPrz    C    T        0      0        2 
  14 chr14_38646874     ZBoe    C    T      0.5      1        2 
  14 chr14_38646874     ZGre    C    T        0      0        2 
  14 chr14_38646874     ZHar    C    T        1      2        2 
  14 chr14_38646874   Sample    C    T        0      0        2 
  14 chr14_38649811     AAsi    T    C        0      0        2 
  14 chr14_38649811     AKia    T    C        0      0        2 
  14 chr14_38649811     AOna    T    C        0      0        2 
  14 chr14_38649811     ASom    T    C        0      0        2 
  14 chr14_38649811     HCab    T    C        0      0        2 
  14 chr14_38649811     HPrz    T    C        0      0        2 
  14 chr14_38649811     ZBoe    T    C        0      0        2 
  14 chr14_38649811     ZGre    T    C        1      2        2 
  14 chr14_38649811     ZHar    T    C        0      0        2 
  14 chr14_38649811   Sample    T    C        0      0        2 
  14 chr14_38659716     AAsi    A    G        0      0        2 
  14 chr14_38659716     AKia    A    G        0      0        2 
  14 chr14_38659716     AOna    A    G        0      0        2 
  14 chr14_38659716     ASom    A    G        0      0        2 
  14 chr14_38659716     HCab    A    G        1      2        2 
  14 chr14_38659716     HPrz    A    G        1      2        2 
  14 chr14_38659716     ZBoe    A    G        0      0        2 
  14 chr14_38659716     ZGre    A    G        0      0        2 
  14 chr14_38659716     ZHar    A    G        0      0        2 
  14 chr14_38659716   Sample    A    G        0      0        2 
  14 chr14_38660442     AAsi    A    G        0      0        2 
  14 chr14_38660442     AKia    A    G        0      0        2 
  14 chr14_38660442     AOna    A    G        0      0        2 
  14 chr14_38660442     ASom    A    G        0      0        2 
  14 chr14_38660442     HCab    A    G        0      0        2 
  14 chr14_38660442     HPrz    A    G        0      0        2 
  14 chr14_38660442     ZBoe    A    G        0      0        2 
  14 chr14_38660442     ZGre    A    G        1      2        2 
  14 chr14_38660442     ZHar    A    G        0      0        2 
  14 chr14_38660442   Sample    A    G        0      0        2 
  14 chr14_38662844     AAsi    T    G        0      0        2 
  14 chr14_38662844     AKia    T    G        0      0        2 
  14 chr14_38662844     AOna    T    G        0      0        2 
  14 chr14_38662844     ASom    T    G        0      0        2 
  14 chr14_38662844     HCab    T    G        0      0        2 
  14 chr14_38662844     HPrz    T    G        0      0        2 
  14 chr14_38662844     ZBoe    T    G        0      0        2 
  14 chr14_38662844     ZGre    T    G        1      2        2 
  14 chr14_38662844     ZHar    T    G        1      2        2 
  14 chr14_38662844   Sample    T    G        1      2        2 
  14 chr14_38665537     AAsi    C    A        0      0        2 
  14 chr14_38665537     AKia    C    A        0      0        2 
  14 chr14_38665537     AOna    C    A        0      0        2 
  14 chr14_38665537     ASom    C    A        0      0        2 
  14 chr14_38665537     HCab    C    A        1      2        2 
  14 chr14_38665537     HPrz    C    A        1      2        2 
  14 chr14_38665537     ZBoe    C    A        0      0        2 
  14 chr14_38665537     ZGre    C    A        0      0        2 
  14 chr14_38665537     ZHar    C    A        0      0        2 
  14 chr14_38665537   Sample    C    A        0      0        2 
  14 chr14_38685189     AAsi    T    C        0      0        2 
  14 chr14_38685189     AKia    T    C        0      0        2 
  14 chr14_38685189     AOna    T    C        0      0        2 
  14 chr14_38685189     ASom    T    C        0      0        2 
  14 chr14_38685189     HCab    T    C        1      2        2 
  14 chr14_38685189     HPrz    T    C        1      2        2 
  14 chr14_38685189     ZBoe    T    C        0      0        2 
  14 chr14_38685189     ZGre    T    C        0      0        2 
  14 chr14_38685189     ZHar    T    C        0      0        2 
  14 chr14_38685189   Sample    T    C        0      0        2 
  14 chr14_38686455     AAsi    A    G        0      0        2 
  14 chr14_38686455     AKia    A    G        0      0        2 
  14 chr14_38686455     AOna    A    G        0      0        2 
  14 chr14_38686455     ASom    A    G        0      0        2 
  14 chr14_38686455     HCab    A    G        1      2        2 
  14 chr14_38686455     HPrz    A    G        1      2        2 
  14 chr14_38686455     ZBoe    A    G        0      0        2 
  14 chr14_38686455     ZGre    A    G        0      0        2 
  14 chr14_38686455     ZHar    A    G        0      0        2 
  14 chr14_38686455   Sample    A    G        0      0        2 
  14 chr14_38687370     AAsi    C    T        0      0        2 
  14 chr14_38687370     AKia    C    T        0      0        2 
  14 chr14_38687370     AOna    C    T        1      2        2 
  14 chr14_38687370     ASom    C    T        0      0        2 
  14 chr14_38687370     HCab    C    T        0      0        2 
  14 chr14_38687370     HPrz    C    T        0      0        2 
  14 chr14_38687370     ZBoe    C    T        0      0        2 
  14 chr14_38687370     ZGre    C    T        0      0        2 
  14 chr14_38687370     ZHar    C    T        0      0        2 
  14 chr14_38687370   Sample    C    T        0      0        2 
  14 chr14_38694500     AAsi    C    G        0      0        2 
  14 chr14_38694500     AKia    C    G        0      0        2 
  14 chr14_38694500     AOna    C    G        0      0        2 
  14 chr14_38694500     ASom    C    G        0      0        2 
  14 chr14_38694500     HCab    C    G        0      0        2 
  14 chr14_38694500     HPrz    C    G        0      0        2 
  14 chr14_38694500     ZBoe    C    G      0.5      1        2 
  14 chr14_38694500     ZGre    C    G        1      2        2 
  14 chr14_38694500     ZHar    C    G        0      0        2 
  14 chr14_38694500   Sample    C    G        0      0        2 
  14 chr14_38699428     AAsi    C    T        0      0        2 
  14 chr14_38699428     AKia    C    T        0      0        2 
  14 chr14_38699428     AOna    C    T        0      0        2 
  14 chr14_38699428     ASom    C    T        0      0        2 
  14 chr14_38699428     HCab    C    T        0      0        2 
  14 chr14_38699428     HPrz    C    T        0      0        2 
  14 chr14_38699428     ZBoe    C    T        0      0        2 
  14 chr14_38699428     ZGre    C    T        0      0        2 
  14 chr14_38699428     ZHar    C    T        1      2        2 
  14 chr14_38699428   Sample    C    T        0      0        2 
  14 chr14_38700998     AAsi    C    A        0      0        2 
  14 chr14_38700998     AKia    C    A        0      0        2 
  14 chr14_38700998     AOna    C    A        0      0        2 
  14 chr14_38700998     ASom    C    A        0      0        2 
  14 chr14_38700998     HCab    C    A        0      0        2 
  14 chr14_38700998     HPrz    C    A        0      0        2 
  14 chr14_38700998     ZBoe    C    A        0      0        2 
  14 chr14_38700998     ZGre    C    A        1      2        2 
  14 chr14_38700998     ZHar    C    A        0      0        2 
  14 chr14_38700998   Sample    C    A        0      0        2 
  14 chr14_38701308     AAsi    C    T        0      0        2 
  14 chr14_38701308     AKia    C    T        0      0        2 
  14 chr14_38701308     AOna    C    T        0      0        2 
  14 chr14_38701308     ASom    C    T        0      0        2 
  14 chr14_38701308     HCab    C    T        0      0        2 
  14 chr14_38701308     HPrz    C    T        0      0        2 
  14 chr14_38701308     ZBoe    C    T        0      0        2 
  14 chr14_38701308     ZGre    C    T      0.5      1        2 
  14 chr14_38701308     ZHar    C    T        0      0        2 
  14 chr14_38701308   Sample    C    T        0      0        2 
  14 chr14_38701574     AAsi    T    C        0      0        2 
  14 chr14_38701574     AKia    T    C        0      0        2 
  14 chr14_38701574     AOna    T    C        0      0        2 
  14 chr14_38701574     ASom    T    C        0      0        2 
  14 chr14_38701574     HCab    T    C        1      2        2 
  14 chr14_38701574     HPrz    T    C        1      2        2 
  14 chr14_38701574     ZBoe    T    C        0      0        2 
  14 chr14_38701574     ZGre    T    C        0      0        2 
  14 chr14_38701574     ZHar    T    C        0      0        2 
  14 chr14_38701574   Sample    T    C        0      0        2 
  14 chr14_38703566     AAsi    T    A        0      0        2 
  14 chr14_38703566     AKia    T    A        0      0        2 
  14 chr14_38703566     AOna    T    A        0      0        2 
  14 chr14_38703566     ASom    T    A        0      0        2 
  14 chr14_38703566     HCab    T    A        0      0        2 
  14 chr14_38703566     HPrz    T    A        0      0        2 
  14 chr14_38703566     ZBoe    T    A      0.5      1        2 
  14 chr14_38703566     ZGre    T    A        0      0        2 
  14 chr14_38703566     ZHar    T    A        0      0        2 
  14 chr14_38703566   Sample    T    A        0      0        2 
  14 chr14_38703617     AAsi    A    C        0      0        2 
  14 chr14_38703617     AKia    A    C        0      0        2 
  14 chr14_38703617     AOna    A    C        0      0        2 
  14 chr14_38703617     ASom    A    C        0      0        2 
  14 chr14_38703617     HCab    A    C        0      0        2 
  14 chr14_38703617     HPrz    A    C        0      0        2 
  14 chr14_38703617     ZBoe    A    C      0.5      1        2 
  14 chr14_38703617     ZGre    A    C        0      0        2 
  14 chr14_38703617     ZHar    A    C        0      0        2 
  14 chr14_38703617   Sample    A    C        0      0        2 
  14 chr14_38705168     AAsi    A    G        0      0        2 
  14 chr14_38705168     AKia    A    G        0      0        2 
  14 chr14_38705168     AOna    A    G        0      0        2 
  14 chr14_38705168     ASom    A    G        0      0        2 
  14 chr14_38705168     HCab    A    G        0      0        2 
  14 chr14_38705168     HPrz    A    G        0      0        2 
  14 chr14_38705168     ZBoe    A    G        0      0        2 
  14 chr14_38705168     ZGre    A    G        0      0        2 
  14 chr14_38705168     ZHar    A    G      0.5      1        2 
  14 chr14_38705168   Sample    A    G        0      0        2 
  14 chr14_38707543     AAsi    T    C        0      0        2 
  14 chr14_38707543     AKia    T    C        0      0        2 
  14 chr14_38707543     AOna    T    C        0      0        2 
  14 chr14_38707543     ASom    T    C        0      0        2 
  14 chr14_38707543     HCab    T    C        0      0        2 
  14 chr14_38707543     HPrz    T    C        0      0        2 
  14 chr14_38707543     ZBoe    T    C      0.5      1        2 
  14 chr14_38707543     ZGre    T    C        0      0        2 
  14 chr14_38707543     ZHar    T    C        0      0        2 
  14 chr14_38707543   Sample    T    C        0      0        2 
  14 chr14_38707801     AAsi    A    G        0      0        2 
  14 chr14_38707801     AKia    A    G        0      0        2 
  14 chr14_38707801     AOna    A    G        0      0        2 
  14 chr14_38707801     ASom    A    G        0      0        2 
  14 chr14_38707801     HCab    A    G        0      0        2 
  14 chr14_38707801     HPrz    A    G        0      0        2 
  14 chr14_38707801     ZBoe    A    G        0      0        2 
  14 chr14_38707801     ZGre    A    G        0      0        2 
  14 chr14_38707801     ZHar    A    G      0.5      1        2 
  14 chr14_38707801   Sample    A    G        0      0        2 
  14 chr14_38714454     AAsi    T    C        0      0        2 
  14 chr14_38714454     AKia    T    C        0      0        2 
  14 chr14_38714454     AOna    T    C        0      0        2 
  14 chr14_38714454     ASom    T    C        0      0        2 
  14 chr14_38714454     HCab    T    C        0      0        2 
  14 chr14_38714454     HPrz    T    C        0      0        2 
  14 chr14_38714454     ZBoe    T    C        0      0        2 
  14 chr14_38714454     ZGre    T    C        0      0        2 
  14 chr14_38714454     ZHar    T    C        1      2        2 
  14 chr14_38714454   Sample    T    C        0      0        2 
  14 chr14_38716781     AAsi    T    C        0      0        2 
  14 chr14_38716781     AKia    T    C        0      0        2 
  14 chr14_38716781     AOna    T    C        0      0        2 
  14 chr14_38716781     ASom    T    C        0      0        2 
  14 chr14_38716781     HCab    T    C        0      0        2 
  14 chr14_38716781     HPrz    T    C        0      0        2 
  14 chr14_38716781     ZBoe    T    C        0      0        2 
  14 chr14_38716781     ZGre    T    C      0.5      1        2 
  14 chr14_38716781     ZHar    T    C        0      0        2 
  14 chr14_38716781   Sample    T    C        0      0        2 
  14 chr14_38720981     AAsi    T    C        0      0        2 
  14 chr14_38720981     AKia    T    C        0      0        2 
  14 chr14_38720981     AOna    T    C        0      0        2 
  14 chr14_38720981     ASom    T    C        0      0        2 
  14 chr14_38720981     HCab    T    C        0      0        2 
  14 chr14_38720981     HPrz    T    C        0      0        2 
  14 chr14_38720981     ZBoe    T    C      0.5      1        2 
  14 chr14_38720981     ZGre    T    C        0      0        2 
  14 chr14_38720981     ZHar    T    C        0      0        2 
  14 chr14_38720981   Sample    T    C        0      0        2 
  14 chr14_38721876     AAsi    T    C        0      0        2 
  14 chr14_38721876     AKia    T    C      0.5      1        2 
  14 chr14_38721876     AOna    T    C        0      0        2 
  14 chr14_38721876     ASom    T    C        0      0        2 
  14 chr14_38721876     HCab    T    C        0      0        2 
  14 chr14_38721876     HPrz    T    C        0      0        2 
  14 chr14_38721876     ZBoe    T    C        0      0        2 
  14 chr14_38721876     ZGre    T    C        0      0        2 
  14 chr14_38721876     ZHar    T    C        0      0        2 
  14 chr14_38721876   Sample    T    C        0      0        2 
  14 chr14_38721949     AAsi    G    C        0      0        2 
  14 chr14_38721949     AKia    G    C        0      0        2 
  14 chr14_38721949     AOna    G    C        0      0        2 
  14 chr14_38721949     ASom    G    C        0      0        2 
  14 chr14_38721949     HCab    G    C        0      0        2 
  14 chr14_38721949     HPrz    G    C        0      0        2 
  14 chr14_38721949     ZBoe    G    C        0      0        2 
  14 chr14_38721949     ZGre    G    C        1      2        2 
  14 chr14_38721949     ZHar    G    C        0      0        2 
  14 chr14_38721949   Sample    G    C        0      0        2 
  14 chr14_38723961     AAsi    A    G        0      0        2 
  14 chr14_38723961     AKia    A    G        0      0        2 
  14 chr14_38723961     AOna    A    G        1      2        2 
  14 chr14_38723961     ASom    A    G        0      0        2 
  14 chr14_38723961     HCab    A    G        0      0        2 
  14 chr14_38723961     HPrz    A    G        0      0        2 
  14 chr14_38723961     ZBoe    A    G        0      0        2 
  14 chr14_38723961     ZGre    A    G        0      0        2 
  14 chr14_38723961     ZHar    A    G        0      0        2 
  14 chr14_38723961   Sample    A    G        0      0        2 
  14 chr14_38727256     AAsi    T    C        0      0        2 
  14 chr14_38727256     AKia    T    C        0      0        2 
  14 chr14_38727256     AOna    T    C        0      0        2 
  14 chr14_38727256     ASom    T    C        0      0        2 
  14 chr14_38727256     HCab    T    C        1      2        2 
  14 chr14_38727256     HPrz    T    C        1      2        2 
  14 chr14_38727256     ZBoe    T    C        0      0        2 
  14 chr14_38727256     ZGre    T    C        0      0        2 
  14 chr14_38727256     ZHar    T    C        0      0        2 
  14 chr14_38727256   Sample    T    C        0      0        2 
  14 chr14_38730665     AAsi    A    G        0      0        2 
  14 chr14_38730665     AKia    A    G        0      0        2 
  14 chr14_38730665     AOna    A    G        0      0        2 
  14 chr14_38730665     ASom    A    G        0      0        2 
  14 chr14_38730665     HCab    A    G        0      0        2 
  14 chr14_38730665     HPrz    A    G      0.5      1        2 
  14 chr14_38730665     ZBoe    A    G        0      0        2 
  14 chr14_38730665     ZGre    A    G        0      0        2 
  14 chr14_38730665     ZHar    A    G        0      0        2 
  14 chr14_38730665   Sample    A    G        0      0        2 
  14 chr14_38730997     AAsi    T    C        0      0        2 
  14 chr14_38730997     AKia    T    C        0      0        2 
  14 chr14_38730997     AOna    T    C        0      0        2 
  14 chr14_38730997     ASom    T    C        0      0        2 
  14 chr14_38730997     HCab    T    C        0      0        2 
  14 chr14_38730997     HPrz    T    C        0      0        2 
  14 chr14_38730997     ZBoe    T    C        0      0        2 
  14 chr14_38730997     ZGre    T    C        1      2        2 
  14 chr14_38730997     ZHar    T    C        0      0        2 
  14 chr14_38730997   Sample    T    C        0      0        2 
  14 chr14_38734013     AAsi    A    G        0      0        2 
  14 chr14_38734013     AKia    A    G        0      0        2 
  14 chr14_38734013     AOna    A    G        0      0        2 
  14 chr14_38734013     ASom    A    G        0      0        2 
  14 chr14_38734013     HCab    A    G        1      2        2 
  14 chr14_38734013     HPrz    A    G        1      2        2 
  14 chr14_38734013     ZBoe    A    G        0      0        2 
  14 chr14_38734013     ZGre    A    G        0      0        2 
  14 chr14_38734013     ZHar    A    G        0      0        2 
  14 chr14_38734013   Sample    A    G        0      0        2 
  14 chr14_38734492     AAsi    C    T        0      0        2 
  14 chr14_38734492     AKia    C    T        0      0        2 
  14 chr14_38734492     AOna    C    T        0      0        2 
  14 chr14_38734492     ASom    C    T        0      0        2 
  14 chr14_38734492     HCab    C    T        1      2        2 
  14 chr14_38734492     HPrz    C    T        1      2        2 
  14 chr14_38734492     ZBoe    C    T        0      0        2 
  14 chr14_38734492     ZGre    C    T        0      0        2 
  14 chr14_38734492     ZHar    C    T        0      0        2 
  14 chr14_38734492   Sample    C    T        0      0        2 
  14 chr14_38737208     AAsi    T    C        0      0        2 
  14 chr14_38737208     AKia    T    C        0      0        2 
  14 chr14_38737208     AOna    T    C        0      0        2 
  14 chr14_38737208     ASom    T    C        0      0        2 
  14 chr14_38737208     HCab    T    C        0      0        2 
  14 chr14_38737208     HPrz    T    C        0      0        2 
  14 chr14_38737208     ZBoe    T    C      0.5      1        2 
  14 chr14_38737208     ZGre    T    C        0      0        2 
  14 chr14_38737208     ZHar    T    C        0      0        2 
  14 chr14_38737208   Sample    T    C        0      0        2 
  14 chr14_38740250     AAsi    T    G        0      0        2 
  14 chr14_38740250     AKia    T    G        0      0        2 
  14 chr14_38740250     AOna    T    G        0      0        2 
  14 chr14_38740250     ASom    T    G        0      0        2 
  14 chr14_38740250     HCab    T    G        0      0        2 
  14 chr14_38740250     HPrz    T    G        0      0        2 
  14 chr14_38740250     ZBoe    T    G      0.5      1        2 
  14 chr14_38740250     ZGre    T    G        0      0        2 
  14 chr14_38740250     ZHar    T    G        0      0        2 
  14 chr14_38740250   Sample    T    G        0      0        2 
  14 chr14_38741071     AAsi    T    C        0      0        2 
  14 chr14_38741071     AKia    T    C        0      0        2 
  14 chr14_38741071     AOna    T    C        0      0        2 
  14 chr14_38741071     ASom    T    C        0      0        2 
  14 chr14_38741071     HCab    T    C        0      0        2 
  14 chr14_38741071     HPrz    T    C        0      0        2 
  14 chr14_38741071     ZBoe    T    C        0      0        2 
  14 chr14_38741071     ZGre    T    C      0.5      1        2 
  14 chr14_38741071     ZHar    T    C        0      0        2 
  14 chr14_38741071   Sample    T    C        0      0        2 
  14 chr14_38748576     AAsi    G    C        0      0        2 
  14 chr14_38748576     AKia    G    C        0      0        2 
  14 chr14_38748576     AOna    G    C        0      0        2 
  14 chr14_38748576     ASom    G    C        0      0        2 
  14 chr14_38748576     HCab    G    C        1      2        2 
  14 chr14_38748576     HPrz    G    C        1      2        2 
  14 chr14_38748576     ZBoe    G    C        0      0        2 
  14 chr14_38748576     ZGre    G    C        0      0        2 
  14 chr14_38748576     ZHar    G    C        0      0        2 
  14 chr14_38748576   Sample    G    C        0      0        2 
  14 chr14_38749287     AAsi    C    G        0      0        2 
  14 chr14_38749287     AKia    C    G        1      2        2 
  14 chr14_38749287     AOna    C    G        1      2        2 
  14 chr14_38749287     ASom    C    G        0      0        2 
  14 chr14_38749287     HCab    C    G        0      0        2 
  14 chr14_38749287     HPrz    C    G        0      0        2 
  14 chr14_38749287     ZBoe    C    G        0      0        2 
  14 chr14_38749287     ZGre    C    G        0      0        2 
  14 chr14_38749287     ZHar    C    G        0      0        2 
  14 chr14_38749287   Sample    C    G        0      0        2 
  14 chr14_38751869     AAsi    A    G        0      0        2 
  14 chr14_38751869     AKia    A    G        0      0        2 
  14 chr14_38751869     AOna    A    G        0      0        2 
  14 chr14_38751869     ASom    A    G        0      0        2 
  14 chr14_38751869     HCab    A    G        0      0        2 
  14 chr14_38751869     HPrz    A    G        0      0        2 
  14 chr14_38751869     ZBoe    A    G        0      0        2 
  14 chr14_38751869     ZGre    A    G        0      0        2 
  14 chr14_38751869     ZHar    A    G        1      2        2 
  14 chr14_38751869   Sample    A    G        0      0        2 
  14 chr14_38752656     AAsi    A    C        1      2        2 
  14 chr14_38752656     AKia    A    C        0      0        2 
  14 chr14_38752656     AOna    A    C        0      0        2 
  14 chr14_38752656     ASom    A    C        1      2        2 
  14 chr14_38752656     HCab    A    C        0      0        2 
  14 chr14_38752656     HPrz    A    C        0      0        2 
  14 chr14_38752656     ZBoe    A    C        0      0        2 
  14 chr14_38752656     ZGre    A    C        0      0        2 
  14 chr14_38752656     ZHar    A    C        0      0        2 
  14 chr14_38752656   Sample    A    C        1      2        2 
  14 chr14_38756074     AAsi    G    A        0      0        2 
  14 chr14_38756074     AKia    G    A        1      2        2 
  14 chr14_38756074     AOna    G    A        0      0        2 
  14 chr14_38756074     ASom    G    A        0      0        2 
  14 chr14_38756074     HCab    G    A        0      0        2 
  14 chr14_38756074     HPrz    G    A        0      0        2 
  14 chr14_38756074     ZBoe    G    A        0      0        2 
  14 chr14_38756074     ZGre    G    A        0      0        2 
  14 chr14_38756074     ZHar    G    A        0      0        2 
  14 chr14_38756074   Sample    G    A        0      0        2 
  14 chr14_38761533     AAsi    C    A        0      0        2 
  14 chr14_38761533     AKia    C    A        0      0        2 
  14 chr14_38761533     AOna    C    A        0      0        2 
  14 chr14_38761533     ASom    C    A        0      0        2 
  14 chr14_38761533     HCab    C    A        0      0        2 
  14 chr14_38761533     HPrz    C    A        0      0        2 
  14 chr14_38761533     ZBoe    C    A      0.5      1        2 
  14 chr14_38761533     ZGre    C    A        0      0        2 
  14 chr14_38761533     ZHar    C    A        0      0        2 
  14 chr14_38761533   Sample    C    A        0      0        2 
  14 chr14_38764543     AAsi    G    A        0      0        2 
  14 chr14_38764543     AKia    G    A        0      0        2 
  14 chr14_38764543     AOna    G    A        0      0        2 
  14 chr14_38764543     ASom    G    A        0      0        2 
  14 chr14_38764543     HCab    G    A        1      2        2 
  14 chr14_38764543     HPrz    G    A        1      2        2 
  14 chr14_38764543     ZBoe    G    A        0      0        2 
  14 chr14_38764543     ZGre    G    A        0      0        2 
  14 chr14_38764543     ZHar    G    A        0      0        2 
  14 chr14_38764543   Sample    G    A        0      0        2 
  14 chr14_38765169     AAsi    T    C        0      0        2 
  14 chr14_38765169     AKia    T    C        0      0        2 
  14 chr14_38765169     AOna    T    C        0      0        2 
  14 chr14_38765169     ASom    T    C        0      0        2 
  14 chr14_38765169     HCab    T    C        1      2        2 
  14 chr14_38765169     HPrz    T    C        1      2        2 
  14 chr14_38765169     ZBoe    T    C        0      0        2 
  14 chr14_38765169     ZGre    T    C        0      0        2 
  14 chr14_38765169     ZHar    T    C        0      0        2 
  14 chr14_38765169   Sample    T    C        0      0        2 
  14 chr14_38765794     AAsi    G    A        0      0        2 
  14 chr14_38765794     AKia    G    A        0      0        2 
  14 chr14_38765794     AOna    G    A        0      0        2 
  14 chr14_38765794     ASom    G    A        0      0        2 
  14 chr14_38765794     HCab    G    A        1      2        2 
  14 chr14_38765794     HPrz    G    A        1      2        2 
  14 chr14_38765794     ZBoe    G    A        0      0        2 
  14 chr14_38765794     ZGre    G    A        0      0        2 
  14 chr14_38765794     ZHar    G    A        0      0        2 
  14 chr14_38765794   Sample    G    A        0      0        2 
  14 chr14_38766141     AAsi    T    C        0      0        2 
  14 chr14_38766141     AKia    T    C        0      0        2 
  14 chr14_38766141     AOna    T    C        0      0        2 
  14 chr14_38766141     ASom    T    C        0      0        2 
  14 chr14_38766141     HCab    T    C        0      0        2 
  14 chr14_38766141     HPrz    T    C        0      0        2 
  14 chr14_38766141     ZBoe    T    C        0      0        2 
  14 chr14_38766141     ZGre    T    C      0.5      1        2 
  14 chr14_38766141     ZHar    T    C        0      0        2 
  14 chr14_38766141   Sample    T    C        0      0        2 
  14 chr14_38768332     AAsi    T    C        0      0        2 
  14 chr14_38768332     AKia    T    C        0      0        2 
  14 chr14_38768332     AOna    T    C        0      0        2 
  14 chr14_38768332     ASom    T    C        0      0        2 
  14 chr14_38768332     HCab    T    C        0      0        2 
  14 chr14_38768332     HPrz    T    C        0      0        2 
  14 chr14_38768332     ZBoe    T    C      0.5      1        2 
  14 chr14_38768332     ZGre    T    C        0      0        2 
  14 chr14_38768332     ZHar    T    C        0      0        2 
  14 chr14_38768332   Sample    T    C        0      0        2 
  14 chr14_38768611     AAsi    T    G        1      2        2 
  14 chr14_38768611     AKia    T    G        0      0        2 
  14 chr14_38768611     AOna    T    G        0      0        2 
  14 chr14_38768611     ASom    T    G        1      2        2 
  14 chr14_38768611     HCab    T    G        0      0        2 
  14 chr14_38768611     HPrz    T    G        0      0        2 
  14 chr14_38768611     ZBoe    T    G        0      0        2 
  14 chr14_38768611     ZGre    T    G        0      0        2 
  14 chr14_38768611     ZHar    T    G        0      0        2 
  14 chr14_38768611   Sample    T    G        1      2        2 
  14 chr14_38779112     AAsi    G    T        1      2        2 
  14 chr14_38779112     AKia    G    T        0      0        2 
  14 chr14_38779112     AOna    G    T        0      0        2 
  14 chr14_38779112     ASom    G    T        0      0        2 
  14 chr14_38779112     HCab    G    T        0      0        2 
  14 chr14_38779112     HPrz    G    T        0      0        2 
  14 chr14_38779112     ZBoe    G    T        0      0        2 
  14 chr14_38779112     ZGre    G    T        0      0        2 
  14 chr14_38779112     ZHar    G    T        0      0        2 
  14 chr14_38779112   Sample    G    T        1      2        2 
  14 chr14_38783725     AAsi    A    G        0      0        2 
  14 chr14_38783725     AKia    A    G        1      2        2 
  14 chr14_38783725     AOna    A    G        0      0        2 
  14 chr14_38783725     ASom    A    G        0      0        2 
  14 chr14_38783725     HCab    A    G        0      0        2 
  14 chr14_38783725     HPrz    A    G        0      0        2 
  14 chr14_38783725     ZBoe    A    G        0      0        2 
  14 chr14_38783725     ZGre    A    G        0      0        2 
  14 chr14_38783725     ZHar    A    G        0      0        2 
  14 chr14_38783725   Sample    A    G        0      0        2 
  14 chr14_38785501     AAsi    A    C        0      0        2 
  14 chr14_38785501     AKia    A    C        0      0        2 
  14 chr14_38785501     AOna    A    C        0      0        2 
  14 chr14_38785501     ASom    A    C        0      0        2 
  14 chr14_38785501     HCab    A    C      0.5      1        2 
  14 chr14_38785501     HPrz    A    C        0      0        2 
  14 chr14_38785501     ZBoe    A    C        0      0        2 
  14 chr14_38785501     ZGre    A    C        0      0        2 
  14 chr14_38785501     ZHar    A    C        0      0        2 
  14 chr14_38785501   Sample    A    C        0      0        2 
  14 chr14_38786530     AAsi    T    C        0      0        2 
  14 chr14_38786530     AKia    T    C        0      0        2 
  14 chr14_38786530     AOna    T    C      0.5      1        2 
  14 chr14_38786530     ASom    T    C        0      0        2 
  14 chr14_38786530     HCab    T    C        0      0        2 
  14 chr14_38786530     HPrz    T    C        0      0        2 
  14 chr14_38786530     ZBoe    T    C        0      0        2 
  14 chr14_38786530     ZGre    T    C        0      0        2 
  14 chr14_38786530     ZHar    T    C        0      0        2 
  14 chr14_38786530   Sample    T    C        0      0        2 
  14 chr14_38799378     AAsi    A    G        0      0        2 
  14 chr14_38799378     AKia    A    G        0      0        2 
  14 chr14_38799378     AOna    A    G        0      0        2 
  14 chr14_38799378     ASom    A    G        0      0        2 
  14 chr14_38799378     HCab    A    G        0      0        2 
  14 chr14_38799378     HPrz    A    G        0      0        2 
  14 chr14_38799378     ZBoe    A    G        0      0        2 
  14 chr14_38799378     ZGre    A    G      0.5      1        2 
  14 chr14_38799378     ZHar    A    G        0      0        2 
  14 chr14_38799378   Sample    A    G        0      0        2 
  14 chr14_38800621     AAsi    A    G        1      2        2 
  14 chr14_38800621     AKia    A    G        0      0        2 
  14 chr14_38800621     AOna    A    G        0      0        2 
  14 chr14_38800621     ASom    A    G        1      2        2 
  14 chr14_38800621     HCab    A    G        0      0        2 
  14 chr14_38800621     HPrz    A    G        0      0        2 
  14 chr14_38800621     ZBoe    A    G        0      0        2 
  14 chr14_38800621     ZGre    A    G        0      0        2 
  14 chr14_38800621     ZHar    A    G        0      0        2 
  14 chr14_38800621   Sample    A    G        0      0        2 
  14 chr14_38801973     AAsi    T    C        0      0        2 
  14 chr14_38801973     AKia    T    C        0      0        2 
  14 chr14_38801973     AOna    T    C      0.5      1        2 
  14 chr14_38801973     ASom    T    C        0      0        2 
  14 chr14_38801973     HCab    T    C        0      0        2 
  14 chr14_38801973     HPrz    T    C        0      0        2 
  14 chr14_38801973     ZBoe    T    C        0      0        2 
  14 chr14_38801973     ZGre    T    C        0      0        2 
  14 chr14_38801973     ZHar    T    C        0      0        2 
  14 chr14_38801973   Sample    T    C        0      0        2 
  14 chr14_38806402     AAsi    A    C        0      0        2 
  14 chr14_38806402     AKia    A    C        0      0        2 
  14 chr14_38806402     AOna    A    C        0      0        2 
  14 chr14_38806402     ASom    A    C        0      0        2 
  14 chr14_38806402     HCab    A    C        1      2        2 
  14 chr14_38806402     HPrz    A    C        1      2        2 
  14 chr14_38806402     ZBoe    A    C        0      0        2 
  14 chr14_38806402     ZGre    A    C        0      0        2 
  14 chr14_38806402     ZHar    A    C        0      0        2 
  14 chr14_38806402   Sample    A    C        0      0        2 
  14 chr14_38806495     AAsi    G    T        0      0        2 
  14 chr14_38806495     AKia    G    T        0      0        2 
  14 chr14_38806495     AOna    G    T      0.5      1        2 
  14 chr14_38806495     ASom    G    T        0      0        2 
  14 chr14_38806495     HCab    G    T        0      0        2 
  14 chr14_38806495     HPrz    G    T        0      0        2 
  14 chr14_38806495     ZBoe    G    T        0      0        2 
  14 chr14_38806495     ZGre    G    T        0      0        2 
  14 chr14_38806495     ZHar    G    T        0      0        2 
  14 chr14_38806495   Sample    G    T        0      0        2 
  14 chr14_38806794     AAsi    G    C        0      0        2 
  14 chr14_38806794     AKia    G    C        1      2        2 
  14 chr14_38806794     AOna    G    C      0.5      1        2 
  14 chr14_38806794     ASom    G    C        0      0        2 
  14 chr14_38806794     HCab    G    C        0      0        2 
  14 chr14_38806794     HPrz    G    C        0      0        2 
  14 chr14_38806794     ZBoe    G    C        0      0        2 
  14 chr14_38806794     ZGre    G    C        0      0        2 
  14 chr14_38806794     ZHar    G    C        0      0        2 
  14 chr14_38806794   Sample    G    C        0      0        2 
  14 chr14_38815586     AAsi    C    A        0      0        2 
  14 chr14_38815586     AKia    C    A        0      0        2 
  14 chr14_38815586     AOna    C    A        0      0        2 
  14 chr14_38815586     ASom    C    A        0      0        2 
  14 chr14_38815586     HCab    C    A        0      0        2 
  14 chr14_38815586     HPrz    C    A        0      0        2 
  14 chr14_38815586     ZBoe    C    A      0.5      1        2 
  14 chr14_38815586     ZGre    C    A        0      0        2 
  14 chr14_38815586     ZHar    C    A        0      0        2 
  14 chr14_38815586   Sample    C    A        0      0        2 
  14 chr14_38817522     AAsi    A    G        0      0        2 
  14 chr14_38817522     AKia    A    G        0      0        2 
  14 chr14_38817522     AOna    A    G        0      0        2 
  14 chr14_38817522     ASom    A    G        0      0        2 
  14 chr14_38817522     HCab    A    G        0      0        2 
  14 chr14_38817522     HPrz    A    G        0      0        2 
  14 chr14_38817522     ZBoe    A    G      0.5      1        2 
  14 chr14_38817522     ZGre    A    G        0      0        2 
  14 chr14_38817522     ZHar    A    G        1      2        2 
  14 chr14_38817522   Sample    A    G        0      0        2 
  14 chr14_38818342     AAsi    T    C        0      0        2 
  14 chr14_38818342     AKia    T    C        0      0        2 
  14 chr14_38818342     AOna    T    C        0      0        2 
  14 chr14_38818342     ASom    T    C        0      0        2 
  14 chr14_38818342     HCab    T    C        0      0        2 
  14 chr14_38818342     HPrz    T    C        0      0        2 
  14 chr14_38818342     ZBoe    T    C        0      0        2 
  14 chr14_38818342     ZGre    T    C        0      0        2 
  14 chr14_38818342     ZHar    T    C        1      2        2 
  14 chr14_38818342   Sample    T    C        0      0        2 
  14 chr14_38818708     AAsi    T    C        0      0        2 
  14 chr14_38818708     AKia    T    C      0.5      1        2 
  14 chr14_38818708     AOna    T    C        0      0        2 
  14 chr14_38818708     ASom    T    C        0      0        2 
  14 chr14_38818708     HCab    T    C        0      0        2 
  14 chr14_38818708     HPrz    T    C        0      0        2 
  14 chr14_38818708     ZBoe    T    C        0      0        2 
  14 chr14_38818708     ZGre    T    C        0      0        2 
  14 chr14_38818708     ZHar    T    C        0      0        2 
  14 chr14_38818708   Sample    T    C        0      0        2 
  14 chr14_38821522     AAsi    G    A        0      0        2 
  14 chr14_38821522     AKia    G    A        0      0        2 
  14 chr14_38821522     AOna    G    A      0.5      1        2 
  14 chr14_38821522     ASom    G    A        0      0        2 
  14 chr14_38821522     HCab    G    A        0      0        2 
  14 chr14_38821522     HPrz    G    A        0      0        2 
  14 chr14_38821522     ZBoe    G    A        0      0        2 
  14 chr14_38821522     ZGre    G    A        0      0        2 
  14 chr14_38821522     ZHar    G    A        0      0        2 
  14 chr14_38821522   Sample    G    A        0      0        2 
  14 chr14_38835761     AAsi    C    T        0      0        2 
  14 chr14_38835761     AKia    C    T        0      0        2 
  14 chr14_38835761     AOna    C    T        0      0        2 
  14 chr14_38835761     ASom    C    T        0      0        2 
  14 chr14_38835761     HCab    C    T        1      2        2 
  14 chr14_38835761     HPrz    C    T        1      2        2 
  14 chr14_38835761     ZBoe    C    T        0      0        2 
  14 chr14_38835761     ZGre    C    T        0      0        2 
  14 chr14_38835761     ZHar    C    T        0      0        2 
  14 chr14_38835761   Sample    C    T        0      0        2 
  14 chr14_38839199     AAsi    C    T        0      0        2 
  14 chr14_38839199     AKia    C    T        0      0        2 
  14 chr14_38839199     AOna    C    T      0.5      1        2 
  14 chr14_38839199     ASom    C    T        0      0        2 
  14 chr14_38839199     HCab    C    T        0      0        2 
  14 chr14_38839199     HPrz    C    T        0      0        2 
  14 chr14_38839199     ZBoe    C    T        0      0        2 
  14 chr14_38839199     ZGre    C    T        0      0        2 
  14 chr14_38839199     ZHar    C    T        0      0        2 
  14 chr14_38839199   Sample    C    T        0      0        2 
  14 chr14_38845902     AAsi    C    G        0      0        2 
  14 chr14_38845902     AKia    C    G        0      0        2 
  14 chr14_38845902     AOna    C    G        0      0        2 
  14 chr14_38845902     ASom    C    G        0      0        2 
  14 chr14_38845902     HCab    C    G        0      0        2 
  14 chr14_38845902     HPrz    C    G      0.5      1        2 
  14 chr14_38845902     ZBoe    C    G        0      0        2 
  14 chr14_38845902     ZGre    C    G        0      0        2 
  14 chr14_38845902     ZHar    C    G        0      0        2 
  14 chr14_38845902   Sample    C    G        0      0        2 
  14 chr14_38846140     AAsi    C    T        0      0        2 
  14 chr14_38846140     AKia    C    T        1      2        2 
  14 chr14_38846140     AOna    C    T        0      0        2 
  14 chr14_38846140     ASom    C    T        0      0        2 
  14 chr14_38846140     HCab    C    T        0      0        2 
  14 chr14_38846140     HPrz    C    T        0      0        2 
  14 chr14_38846140     ZBoe    C    T        0      0        2 
  14 chr14_38846140     ZGre    C    T        0      0        2 
  14 chr14_38846140     ZHar    C    T        0      0        2 
  14 chr14_38846140   Sample    C    T        0      0        2 
  14 chr14_38847355     AAsi    T    C        0      0        2 
  14 chr14_38847355     AKia    T    C        0      0        2 
  14 chr14_38847355     AOna    T    C        0      0        2 
  14 chr14_38847355     ASom    T    C        0      0        2 
  14 chr14_38847355     HCab    T    C        0      0        2 
  14 chr14_38847355     HPrz    T    C        0      0        2 
  14 chr14_38847355     ZBoe    T    C        0      0        2 
  14 chr14_38847355     ZGre    T    C        0      0        2 
  14 chr14_38847355     ZHar    T    C        1      2        2 
  14 chr14_38847355   Sample    T    C        0      0        2 
  14 chr14_38853457     AAsi    T    C        0      0        2 
  14 chr14_38853457     AKia    T    C        0      0        2 
  14 chr14_38853457     AOna    T    C        0      0        2 
  14 chr14_38853457     ASom    T    C        0      0        2 
  14 chr14_38853457     HCab    T    C        0      0        2 
  14 chr14_38853457     HPrz    T    C        0      0        2 
  14 chr14_38853457     ZBoe    T    C        0      0        2 
  14 chr14_38853457     ZGre    T    C      0.5      1        2 
  14 chr14_38853457     ZHar    T    C        0      0        2 
  14 chr14_38853457   Sample    T    C        0      0        2 
  14 chr14_38860469     AAsi    C    G        0      0        2 
  14 chr14_38860469     AKia    C    G        1      2        2 
  14 chr14_38860469     AOna    C    G        0      0        2 
  14 chr14_38860469     ASom    C    G        0      0        2 
  14 chr14_38860469     HCab    C    G        1      2        2 
  14 chr14_38860469     HPrz    C    G        1      2        2 
  14 chr14_38860469     ZBoe    C    G        0      0        2 
  14 chr14_38860469     ZGre    C    G        0      0        2 
  14 chr14_38860469     ZHar    C    G        0      0        2 
  14 chr14_38860469   Sample    C    G        0      0        2 
  14 chr14_38864967     AAsi    G    T        0      0        2 
  14 chr14_38864967     AKia    G    T        0      0        2 
  14 chr14_38864967     AOna    G    T        0      0        2 
  14 chr14_38864967     ASom    G    T        0      0        2 
  14 chr14_38864967     HCab    G    T        1      2        2 
  14 chr14_38864967     HPrz    G    T        1      2        2 
  14 chr14_38864967     ZBoe    G    T        0      0        2 
  14 chr14_38864967     ZGre    G    T        0      0        2 
  14 chr14_38864967     ZHar    G    T        0      0        2 
  14 chr14_38864967   Sample    G    T        0      0        2 
  14 chr14_38867405     AAsi    C    T        0      0        2 
  14 chr14_38867405     AKia    C    T        0      0        2 
  14 chr14_38867405     AOna    C    T        0      0        2 
  14 chr14_38867405     ASom    C    T        0      0        2 
  14 chr14_38867405     HCab    C    T        1      2        2 
  14 chr14_38867405     HPrz    C    T        1      2        2 
  14 chr14_38867405     ZBoe    C    T        0      0        2 
  14 chr14_38867405     ZGre    C    T        0      0        2 
  14 chr14_38867405     ZHar    C    T        0      0        2 
  14 chr14_38867405   Sample    C    T        0      0        2 
  14 chr14_38868294     AAsi    T    C        0      0        2 
  14 chr14_38868294     AKia    T    C        0      0        2 
  14 chr14_38868294     AOna    T    C        0      0        2 
  14 chr14_38868294     ASom    T    C        0      0        2 
  14 chr14_38868294     HCab    T    C        0      0        2 
  14 chr14_38868294     HPrz    T    C      0.5      1        2 
  14 chr14_38868294     ZBoe    T    C        0      0        2 
  14 chr14_38868294     ZGre    T    C        0      0        2 
  14 chr14_38868294     ZHar    T    C        0      0        2 
  14 chr14_38868294   Sample    T    C        0      0        2 
  14 chr14_38872650     AAsi    A    G        0      0        2 
  14 chr14_38872650     AKia    A    G        0      0        2 
  14 chr14_38872650     AOna    A    G        1      2        2 
  14 chr14_38872650     ASom    A    G        0      0        2 
  14 chr14_38872650     HCab    A    G        0      0        2 
  14 chr14_38872650     HPrz    A    G        0      0        2 
  14 chr14_38872650     ZBoe    A    G        0      0        2 
  14 chr14_38872650     ZGre    A    G        0      0        2 
  14 chr14_38872650     ZHar    A    G        0      0        2 
  14 chr14_38872650   Sample    A    G        0      0        2 
  14 chr14_38885174     AAsi    A    G        0      0        2 
  14 chr14_38885174     AKia    A    G        0      0        2 
  14 chr14_38885174     AOna    A    G        0      0        2 
  14 chr14_38885174     ASom    A    G        0      0        2 
  14 chr14_38885174     HCab    A    G        1      2        2 
  14 chr14_38885174     HPrz    A    G        1      2        2 
  14 chr14_38885174     ZBoe    A    G        0      0        2 
  14 chr14_38885174     ZGre    A    G        0      0        2 
  14 chr14_38885174     ZHar    A    G        0      0        2 
  14 chr14_38885174   Sample    A    G        0      0        2 
  14 chr14_38886207     AAsi    C    A        0      0        2 
  14 chr14_38886207     AKia    C    A        0      0        2 
  14 chr14_38886207     AOna    C    A        0      0        2 
  14 chr14_38886207     ASom    C    A        0      0        2 
  14 chr14_38886207     HCab    C    A        1      2        2 
  14 chr14_38886207     HPrz    C    A        1      2        2 
  14 chr14_38886207     ZBoe    C    A        0      0        2 
  14 chr14_38886207     ZGre    C    A        0      0        2 
  14 chr14_38886207     ZHar    C    A        0      0        2 
  14 chr14_38886207   Sample    C    A        0      0        2 
  14 chr14_38896746     AAsi    A    G        0      0        2 
  14 chr14_38896746     AKia    A    G        0      0        2 
  14 chr14_38896746     AOna    A    G        0      0        2 
  14 chr14_38896746     ASom    A    G        0      0        2 
  14 chr14_38896746     HCab    A    G        0      0        2 
  14 chr14_38896746     HPrz    A    G        0      0        2 
  14 chr14_38896746     ZBoe    A    G        0      0        2 
  14 chr14_38896746     ZGre    A    G        0      0        2 
  14 chr14_38896746     ZHar    A    G        1      2        2 
  14 chr14_38896746   Sample    A    G        0      0        2 
  14 chr14_38899167     AAsi    C    A        0      0        2 
  14 chr14_38899167     AKia    C    A        0      0        2 
  14 chr14_38899167     AOna    C    A        0      0        2 
  14 chr14_38899167     ASom    C    A        0      0        2 
  14 chr14_38899167     HCab    C    A        1      2        2 
  14 chr14_38899167     HPrz    C    A        1      2        2 
  14 chr14_38899167     ZBoe    C    A        0      0        2 
  14 chr14_38899167     ZGre    C    A        0      0        2 
  14 chr14_38899167     ZHar    C    A        0      0        2 
  14 chr14_38899167   Sample    C    A        0      0        2 
  14 chr14_38900432     AAsi    G    A        0      0        2 
  14 chr14_38900432     AKia    G    A        0      0        2 
  14 chr14_38900432     AOna    G    A        0      0        2 
  14 chr14_38900432     ASom    G    A        0      0        2 
  14 chr14_38900432     HCab    G    A        0      0        2 
  14 chr14_38900432     HPrz    G    A        0      0        2 
  14 chr14_38900432     ZBoe    G    A        0      0        2 
  14 chr14_38900432     ZGre    G    A        0      0        2 
  14 chr14_38900432     ZHar    G    A        1      2        2 
  14 chr14_38900432   Sample    G    A        0      0        2 
  14 chr14_38902571     AAsi    G    A        0      0        2 
  14 chr14_38902571     AKia    G    A        0      0        2 
  14 chr14_38902571     AOna    G    A        0      0        2 
  14 chr14_38902571     ASom    G    A        0      0        2 
  14 chr14_38902571     HCab    G    A        0      0        2 
  14 chr14_38902571     HPrz    G    A      0.5      1        2 
  14 chr14_38902571     ZBoe    G    A        0      0        2 
  14 chr14_38902571     ZGre    G    A        0      0        2 
  14 chr14_38902571     ZHar    G    A        0      0        2 
  14 chr14_38902571   Sample    G    A        0      0        2 
  14 chr14_38907675     AAsi    G    A        0      0        2 
  14 chr14_38907675     AKia    G    A        0      0        2 
  14 chr14_38907675     AOna    G    A        0      0        2 
  14 chr14_38907675     ASom    G    A        0      0        2 
  14 chr14_38907675     HCab    G    A        0      0        2 
  14 chr14_38907675     HPrz    G    A        0      0        2 
  14 chr14_38907675     ZBoe    G    A      0.5      1        2 
  14 chr14_38907675     ZGre    G    A        0      0        2 
  14 chr14_38907675     ZHar    G    A        0      0        2 
  14 chr14_38907675   Sample    G    A        0      0        2 
  14 chr14_38924536     AAsi    C    T      0.5      1        2 
  14 chr14_38924536     AKia    C    T        0      0        2 
  14 chr14_38924536     AOna    C    T        0      0        2 
  14 chr14_38924536     ASom    C    T        0      0        2 
  14 chr14_38924536     HCab    C    T        0      0        2 
  14 chr14_38924536     HPrz    C    T        0      0        2 
  14 chr14_38924536     ZBoe    C    T        0      0        2 
  14 chr14_38924536     ZGre    C    T        0      0        2 
  14 chr14_38924536     ZHar    C    T        0      0        2 
  14 chr14_38924536   Sample    C    T        0      0        2 
  14 chr14_38927942     AAsi    G    T        0      0        2 
  14 chr14_38927942     AKia    G    T        0      0        2 
  14 chr14_38927942     AOna    G    T        0      0        2 
  14 chr14_38927942     ASom    G    T        0      0        2 
  14 chr14_38927942     HCab    G    T        1      2        2 
  14 chr14_38927942     HPrz    G    T        1      2        2 
  14 chr14_38927942     ZBoe    G    T        0      0        2 
  14 chr14_38927942     ZGre    G    T        0      0        2 
  14 chr14_38927942     ZHar    G    T        0      0        2 
  14 chr14_38927942   Sample    G    T        0      0        2 
  14 chr14_38929102     AAsi    A    C        0      0        2 
  14 chr14_38929102     AKia    A    C        0      0        2 
  14 chr14_38929102     AOna    A    C      0.5      1        2 
  14 chr14_38929102     ASom    A    C        0      0        2 
  14 chr14_38929102     HCab    A    C        0      0        2 
  14 chr14_38929102     HPrz    A    C        0      0        2 
  14 chr14_38929102     ZBoe    A    C        0      0        2 
  14 chr14_38929102     ZGre    A    C        0      0        2 
  14 chr14_38929102     ZHar    A    C        0      0        2 
  14 chr14_38929102   Sample    A    C        0      0        2 
  14 chr14_38929567     AAsi    A    G        0      0        2 
  14 chr14_38929567     AKia    A    G        0      0        2 
  14 chr14_38929567     AOna    A    G      0.5      1        2 
  14 chr14_38929567     ASom    A    G        0      0        2 
  14 chr14_38929567     HCab    A    G        0      0        2 
  14 chr14_38929567     HPrz    A    G        0      0        2 
  14 chr14_38929567     ZBoe    A    G        0      0        2 
  14 chr14_38929567     ZGre    A    G        0      0        2 
  14 chr14_38929567     ZHar    A    G        0      0        2 
  14 chr14_38929567   Sample    A    G        0      0        2 
  14 chr14_38931458     AAsi    T    G        0      0        2 
  14 chr14_38931458     AKia    T    G        0      0        2 
  14 chr14_38931458     AOna    T    G      0.5      1        2 
  14 chr14_38931458     ASom    T    G        0      0        2 
  14 chr14_38931458     HCab    T    G        0      0        2 
  14 chr14_38931458     HPrz    T    G        0      0        2 
  14 chr14_38931458     ZBoe    T    G        0      0        2 
  14 chr14_38931458     ZGre    T    G        0      0        2 
  14 chr14_38931458     ZHar    T    G        0      0        2 
  14 chr14_38931458   Sample    T    G        0      0        2 
  14 chr14_38932841     AAsi    A    G        0      0        2 
  14 chr14_38932841     AKia    A    G        0      0        2 
  14 chr14_38932841     AOna    A    G        0      0        2 
  14 chr14_38932841     ASom    A    G        0      0        2 
  14 chr14_38932841     HCab    A    G        0      0        2 
  14 chr14_38932841     HPrz    A    G        0      0        2 
  14 chr14_38932841     ZBoe    A    G        0      0        2 
  14 chr14_38932841     ZGre    A    G        0      0        2 
  14 chr14_38932841     ZHar    A    G        1      2        2 
  14 chr14_38932841   Sample    A    G        0      0        2 
  14 chr14_38933588     AAsi    G    A        0      0        2 
  14 chr14_38933588     AKia    G    A        0      0        2 
  14 chr14_38933588     AOna    G    A        0      0        2 
  14 chr14_38933588     ASom    G    A        0      0        2 
  14 chr14_38933588     HCab    G    A        0      0        2 
  14 chr14_38933588     HPrz    G    A        0      0        2 
  14 chr14_38933588     ZBoe    G    A        0      0        2 
  14 chr14_38933588     ZGre    G    A      0.5      1        2 
  14 chr14_38933588     ZHar    G    A        0      0        2 
  14 chr14_38933588   Sample    G    A        0      0        2 
  14 chr14_38935272     AAsi    T    C        0      0        2 
  14 chr14_38935272     AKia    T    C        0      0        2 
  14 chr14_38935272     AOna    T    C        0      0        2 
  14 chr14_38935272     ASom    T    C        0      0        2 
  14 chr14_38935272     HCab    T    C        1      2        2 
  14 chr14_38935272     HPrz    T    C        1      2        2 
  14 chr14_38935272     ZBoe    T    C        0      0        2 
  14 chr14_38935272     ZGre    T    C        0      0        2 
  14 chr14_38935272     ZHar    T    C        0      0        2 
  14 chr14_38935272   Sample    T    C        0      0        2 
  14 chr14_38946960     AAsi    G    A        0      0        2 
  14 chr14_38946960     AKia    G    A        0      0        2 
  14 chr14_38946960     AOna    G    A      0.5      1        2 
  14 chr14_38946960     ASom    G    A        0      0        2 
  14 chr14_38946960     HCab    G    A        0      0        2 
  14 chr14_38946960     HPrz    G    A        0      0        2 
  14 chr14_38946960     ZBoe    G    A        0      0        2 
  14 chr14_38946960     ZGre    G    A        0      0        2 
  14 chr14_38946960     ZHar    G    A        0      0        2 
  14 chr14_38946960   Sample    G    A        0      0        2 
  14 chr14_38949906     AAsi    G    A        0      0        2 
  14 chr14_38949906     AKia    G    A        0      0        2 
  14 chr14_38949906     AOna    G    A        0      0        2 
  14 chr14_38949906     ASom    G    A        0      0        2 
  14 chr14_38949906     HCab    G    A        0      0        2 
  14 chr14_38949906     HPrz    G    A        0      0        2 
  14 chr14_38949906     ZBoe    G    A        0      0        2 
  14 chr14_38949906     ZGre    G    A        1      2        2 
  14 chr14_38949906     ZHar    G    A        0      0        2 
  14 chr14_38949906   Sample    G    A        0      0        2 
  14 chr14_38950671     AAsi    C    A        1      2        2 
  14 chr14_38950671     AKia    C    A        0      0        2 
  14 chr14_38950671     AOna    C    A        1      2        2 
  14 chr14_38950671     ASom    C    A        1      2        2 
  14 chr14_38950671     HCab    C    A        0      0        2 
  14 chr14_38950671     HPrz    C    A        0      0        2 
  14 chr14_38950671     ZBoe    C    A        0      0        2 
  14 chr14_38950671     ZGre    C    A        0      0        2 
  14 chr14_38950671     ZHar    C    A        0      0        2 
  14 chr14_38950671   Sample    C    A        1      2        2 
  14 chr14_38953655     AAsi    G    A        0      0        2 
  14 chr14_38953655     AKia    G    A        0      0        2 
  14 chr14_38953655     AOna    G    A        0      0        2 
  14 chr14_38953655     ASom    G    A        0      0        2 
  14 chr14_38953655     HCab    G    A        0      0        2 
  14 chr14_38953655     HPrz    G    A      0.5      1        2 
  14 chr14_38953655     ZBoe    G    A        0      0        2 
  14 chr14_38953655     ZGre    G    A        0      0        2 
  14 chr14_38953655     ZHar    G    A        0      0        2 
  14 chr14_38953655   Sample    G    A        0      0        2 
  14 chr14_38954785     AAsi    T    C        0      0        2 
  14 chr14_38954785     AKia    T    C        1      2        2 
  14 chr14_38954785     AOna    T    C        0      0        2 
  14 chr14_38954785     ASom    T    C        0      0        2 
  14 chr14_38954785     HCab    T    C        0      0        2 
  14 chr14_38954785     HPrz    T    C        0      0        2 
  14 chr14_38954785     ZBoe    T    C        0      0        2 
  14 chr14_38954785     ZGre    T    C        0      0        2 
  14 chr14_38954785     ZHar    T    C        0      0        2 
  14 chr14_38954785   Sample    T    C        0      0        2 
  14 chr14_38960464     AAsi    C    G        0      0        2 
  14 chr14_38960464     AKia    C    G        0      0        2 
  14 chr14_38960464     AOna    C    G        0      0        2 
  14 chr14_38960464     ASom    C    G        0      0        2 
  14 chr14_38960464     HCab    C    G        0      0        2 
  14 chr14_38960464     HPrz    C    G        0      0        2 
  14 chr14_38960464     ZBoe    C    G        0      0        2 
  14 chr14_38960464     ZGre    C    G        1      2        2 
  14 chr14_38960464     ZHar    C    G        0      0        2 
  14 chr14_38960464   Sample    C    G        0      0        2 
  14 chr14_38961106     AAsi    T    C        1      2        2 
  14 chr14_38961106     AKia    T    C        0      0        2 
  14 chr14_38961106     AOna    T    C        0      0        2 
  14 chr14_38961106     ASom    T    C        0      0        2 
  14 chr14_38961106     HCab    T    C        0      0        2 
  14 chr14_38961106     HPrz    T    C        0      0        2 
  14 chr14_38961106     ZBoe    T    C        0      0        2 
  14 chr14_38961106     ZGre    T    C        0      0        2 
  14 chr14_38961106     ZHar    T    C        0      0        2 
  14 chr14_38961106   Sample    T    C        1      2        2 
  14 chr14_38964953     AAsi    G    T        0      0        2 
  14 chr14_38964953     AKia    G    T        0      0        2 
  14 chr14_38964953     AOna    G    T        0      0        2 
  14 chr14_38964953     ASom    G    T        0      0        2 
  14 chr14_38964953     HCab    G    T        1      2        2 
  14 chr14_38964953     HPrz    G    T        1      2        2 
  14 chr14_38964953     ZBoe    G    T        0      0        2 
  14 chr14_38964953     ZGre    G    T        0      0        2 
  14 chr14_38964953     ZHar    G    T        0      0        2 
  14 chr14_38964953   Sample    G    T        0      0        2 
  14 chr14_38966123     AAsi    A    G        0      0        2 
  14 chr14_38966123     AKia    A    G        0      0        2 
  14 chr14_38966123     AOna    A    G        0      0        2 
  14 chr14_38966123     ASom    A    G        0      0        2 
  14 chr14_38966123     HCab    A    G        0      0        2 
  14 chr14_38966123     HPrz    A    G        0      0        2 
  14 chr14_38966123     ZBoe    A    G        0      0        2 
  14 chr14_38966123     ZGre    A    G        0      0        2 
  14 chr14_38966123     ZHar    A    G        1      2        2 
  14 chr14_38966123   Sample    A    G        0      0        2 
  14 chr14_38968966     AAsi    T    G        1      2        2 
  14 chr14_38968966     AKia    T    G        0      0        2 
  14 chr14_38968966     AOna    T    G        0      0        2 
  14 chr14_38968966     ASom    T    G        0      0        2 
  14 chr14_38968966     HCab    T    G        0      0        2 
  14 chr14_38968966     HPrz    T    G        0      0        2 
  14 chr14_38968966     ZBoe    T    G        0      0        2 
  14 chr14_38968966     ZGre    T    G        0      0        2 
  14 chr14_38968966     ZHar    T    G        0      0        2 
  14 chr14_38968966   Sample    T    G        0      0        2 
  14 chr14_38972456     AAsi    A    T        0      0        2 
  14 chr14_38972456     AKia    A    T        0      0        2 
  14 chr14_38972456     AOna    A    T        0      0        2 
  14 chr14_38972456     ASom    A    T        0      0        2 
  14 chr14_38972456     HCab    A    T        0      0        2 
  14 chr14_38972456     HPrz    A    T        0      0        2 
  14 chr14_38972456     ZBoe    A    T        0      0        2 
  14 chr14_38972456     ZGre    A    T        0      0        2 
  14 chr14_38972456     ZHar    A    T      0.5      1        2 
  14 chr14_38972456   Sample    A    T        0      0        2 
  14 chr14_38973371     AAsi    A    G        0      0        2 
  14 chr14_38973371     AKia    A    G        0      0        2 
  14 chr14_38973371     AOna    A    G        0      0        2 
  14 chr14_38973371     ASom    A    G        0      0        2 
  14 chr14_38973371     HCab    A    G        1      2        2 
  14 chr14_38973371     HPrz    A    G        1      2        2 
  14 chr14_38973371     ZBoe    A    G        0      0        2 
  14 chr14_38973371     ZGre    A    G        0      0        2 
  14 chr14_38973371     ZHar    A    G        0      0        2 
  14 chr14_38973371   Sample    A    G        0      0        2 
  14 chr14_38976549     AAsi    A    G        0      0        2 
  14 chr14_38976549     AKia    A    G        0      0        2 
  14 chr14_38976549     AOna    A    G        0      0        2 
  14 chr14_38976549     ASom    A    G        0      0        2 
  14 chr14_38976549     HCab    A    G        0      0        2 
  14 chr14_38976549     HPrz    A    G      0.5      1        2 
  14 chr14_38976549     ZBoe    A    G        0      0        2 
  14 chr14_38976549     ZGre    A    G        0      0        2 
  14 chr14_38976549     ZHar    A    G        0      0        2 
  14 chr14_38976549   Sample    A    G        0      0        2 
  14 chr14_38982600     AAsi    G    A        0      0        2 
  14 chr14_38982600     AKia    G    A        0      0        2 
  14 chr14_38982600     AOna    G    A      0.5      1        2 
  14 chr14_38982600     ASom    G    A        0      0        2 
  14 chr14_38982600     HCab    G    A        0      0        2 
  14 chr14_38982600     HPrz    G    A        0      0        2 
  14 chr14_38982600     ZBoe    G    A        0      0        2 
  14 chr14_38982600     ZGre    G    A        0      0        2 
  14 chr14_38982600     ZHar    G    A        0      0        2 
  14 chr14_38982600   Sample    G    A        0      0        2 
  14 chr14_38985463     AAsi    G    A        0      0        2 
  14 chr14_38985463     AKia    G    A        0      0        2 
  14 chr14_38985463     AOna    G    A        0      0        2 
  14 chr14_38985463     ASom    G    A        1      2        2 
  14 chr14_38985463     HCab    G    A        0      0        2 
  14 chr14_38985463     HPrz    G    A        0      0        2 
  14 chr14_38985463     ZBoe    G    A        0      0        2 
  14 chr14_38985463     ZGre    G    A        0      0        2 
  14 chr14_38985463     ZHar    G    A        0      0        2 
  14 chr14_38985463   Sample    G    A        0      0        2 
  14 chr14_38988262     AAsi    C    T        0      0        2 
  14 chr14_38988262     AKia    C    T      0.5      1        2 
  14 chr14_38988262     AOna    C    T        0      0        2 
  14 chr14_38988262     ASom    C    T        0      0        2 
  14 chr14_38988262     HCab    C    T        0      0        2 
  14 chr14_38988262     HPrz    C    T        0      0        2 
  14 chr14_38988262     ZBoe    C    T        0      0        2 
  14 chr14_38988262     ZGre    C    T        0      0        2 
  14 chr14_38988262     ZHar    C    T        0      0        2 
  14 chr14_38988262   Sample    C    T        0      0        2 
  14 chr14_38991498     AAsi    C    T        0      0        2 
  14 chr14_38991498     AKia    C    T        0      0        2 
  14 chr14_38991498     AOna    C    T        0      0        2 
  14 chr14_38991498     ASom    C    T        0      0        2 
  14 chr14_38991498     HCab    C    T        0      0        2 
  14 chr14_38991498     HPrz    C    T        0      0        2 
  14 chr14_38991498     ZBoe    C    T      0.5      1        2 
  14 chr14_38991498     ZGre    C    T        1      2        2 
  14 chr14_38991498     ZHar    C    T        1      2        2 
  14 chr14_38991498   Sample    C    T        0      0        2 
  14 chr14_39015486     AAsi    T    G        0      0        2 
  14 chr14_39015486     AKia    T    G        0      0        2 
  14 chr14_39015486     AOna    T    G        0      0        2 
  14 chr14_39015486     ASom    T    G        0      0        2 
  14 chr14_39015486     HCab    T    G        0      0        2 
  14 chr14_39015486     HPrz    T    G        0      0        2 
  14 chr14_39015486     ZBoe    T    G      0.5      1        2 
  14 chr14_39015486     ZGre    T    G        0      0        2 
  14 chr14_39015486     ZHar    T    G        0      0        2 
  14 chr14_39015486   Sample    T    G        0      0        2 
  14 chr14_39016065     AAsi    C    T        0      0        2 
  14 chr14_39016065     AKia    C    T        0      0        2 
  14 chr14_39016065     AOna    C    T        0      0        2 
  14 chr14_39016065     ASom    C    T        0      0        2 
  14 chr14_39016065     HCab    C    T        1      2        2 
  14 chr14_39016065     HPrz    C    T        1      2        2 
  14 chr14_39016065     ZBoe    C    T        0      0        2 
  14 chr14_39016065     ZGre    C    T        0      0        2 
  14 chr14_39016065     ZHar    C    T        0      0        2 
  14 chr14_39016065   Sample    C    T        0      0        2 
  14 chr14_39016859     AAsi    C    G        0      0        2 
  14 chr14_39016859     AKia    C    G        0      0        2 
  14 chr14_39016859     AOna    C    G        0      0        2 
  14 chr14_39016859     ASom    C    G        0      0        2 
  14 chr14_39016859     HCab    C    G        0      0        2 
  14 chr14_39016859     HPrz    C    G        0      0        2 
  14 chr14_39016859     ZBoe    C    G      0.5      1        2 
  14 chr14_39016859     ZGre    C    G        0      0        2 
  14 chr14_39016859     ZHar    C    G        0      0        2 
  14 chr14_39016859   Sample    C    G        0      0        2 
  14 chr14_39018494     AAsi    A    G        0      0        2 
  14 chr14_39018494     AKia    A    G        0      0        2 
  14 chr14_39018494     AOna    A    G        0      0        2 
  14 chr14_39018494     ASom    A    G        0      0        2 
  14 chr14_39018494     HCab    A    G        0      0        2 
  14 chr14_39018494     HPrz    A    G        0      0        2 
  14 chr14_39018494     ZBoe    A    G        0      0        2 
  14 chr14_39018494     ZGre    A    G        1      2        2 
  14 chr14_39018494     ZHar    A    G        0      0        2 
  14 chr14_39018494   Sample    A    G        0      0        2 
  14 chr14_39020318     AAsi    C    G        0      0        2 
  14 chr14_39020318     AKia    C    G        0      0        2 
  14 chr14_39020318     AOna    C    G      0.5      1        2 
  14 chr14_39020318     ASom    C    G        0      0        2 
  14 chr14_39020318     HCab    C    G        0      0        2 
  14 chr14_39020318     HPrz    C    G        0      0        2 
  14 chr14_39020318     ZBoe    C    G        0      0        2 
  14 chr14_39020318     ZGre    C    G        0      0        2 
  14 chr14_39020318     ZHar    C    G        0      0        2 
  14 chr14_39020318   Sample    C    G        0      0        2 
  14 chr14_39021540     AAsi    A    G        0      0        2 
  14 chr14_39021540     AKia    A    G        0      0        2 
  14 chr14_39021540     AOna    A    G      0.5      1        2 
  14 chr14_39021540     ASom    A    G        0      0        2 
  14 chr14_39021540     HCab    A    G        0      0        2 
  14 chr14_39021540     HPrz    A    G        0      0        2 
  14 chr14_39021540     ZBoe    A    G        0      0        2 
  14 chr14_39021540     ZGre    A    G        0      0        2 
  14 chr14_39021540     ZHar    A    G        0      0        2 
  14 chr14_39021540   Sample    A    G        0      0        2 
  14 chr14_39033542     AAsi    C    T        0      0        2 
  14 chr14_39033542     AKia    C    T        0      0        2 
  14 chr14_39033542     AOna    C    T        0      0        2 
  14 chr14_39033542     ASom    C    T        0      0        2 
  14 chr14_39033542     HCab    C    T        0      0        2 
  14 chr14_39033542     HPrz    C    T      0.5      1        2 
  14 chr14_39033542     ZBoe    C    T        0      0        2 
  14 chr14_39033542     ZGre    C    T        0      0        2 
  14 chr14_39033542     ZHar    C    T        0      0        2 
  14 chr14_39033542   Sample    C    T        0      0        2 
  14 chr14_39035913     AAsi    G    C        0      0        2 
  14 chr14_39035913     AKia    G    C        0      0        2 
  14 chr14_39035913     AOna    G    C        0      0        2 
  14 chr14_39035913     ASom    G    C        0      0        2 
  14 chr14_39035913     HCab    G    C        0      0        2 
  14 chr14_39035913     HPrz    G    C        0      0        2 
  14 chr14_39035913     ZBoe    G    C        1      2        2 
  14 chr14_39035913     ZGre    G    C        0      0        2 
  14 chr14_39035913     ZHar    G    C        0      0        2 
  14 chr14_39035913   Sample    G    C        0      0        2 
  14 chr14_39037039     AAsi    C    A        0      0        2 
  14 chr14_39037039     AKia    C    A        0      0        2 
  14 chr14_39037039     AOna    C    A        0      0        2 
  14 chr14_39037039     ASom    C    A        0      0        2 
  14 chr14_39037039     HCab    C    A        0      0        2 
  14 chr14_39037039     HPrz    C    A        0      0        2 
  14 chr14_39037039     ZBoe    C    A        0      0        2 
  14 chr14_39037039     ZGre    C    A        1      2        2 
  14 chr14_39037039     ZHar    C    A        0      0        2 
  14 chr14_39037039   Sample    C    A        0      0        2 
  14 chr14_39041391     AAsi    T    C        0      0        2 
  14 chr14_39041391     AKia    T    C        0      0        2 
  14 chr14_39041391     AOna    T    C        0      0        2 
  14 chr14_39041391     ASom    T    C        0      0        2 
  14 chr14_39041391     HCab    T    C        0      0        2 
  14 chr14_39041391     HPrz    T    C        0      0        2 
  14 chr14_39041391     ZBoe    T    C      0.5      1        2 
  14 chr14_39041391     ZGre    T    C        0      0        2 
  14 chr14_39041391     ZHar    T    C        0      0        2 
  14 chr14_39041391   Sample    T    C        0      0        2 
  14 chr14_39043310     AAsi    T    C        0      0        2 
  14 chr14_39043310     AKia    T    C        0      0        2 
  14 chr14_39043310     AOna    T    C        0      0        2 
  14 chr14_39043310     ASom    T    C        0      0        2 
  14 chr14_39043310     HCab    T    C      0.5      1        2 
  14 chr14_39043310     HPrz    T    C        0      0        2 
  14 chr14_39043310     ZBoe    T    C        0      0        2 
  14 chr14_39043310     ZGre    T    C        0      0        2 
  14 chr14_39043310     ZHar    T    C        0      0        2 
  14 chr14_39043310   Sample    T    C        0      0        2 
  14 chr14_39043662     AAsi    C    T        1      2        2 
  14 chr14_39043662     AKia    C    T        0      0        2 
  14 chr14_39043662     AOna    C    T        0      0        2 
  14 chr14_39043662     ASom    C    T        1      2        2 
  14 chr14_39043662     HCab    C    T        0      0        2 
  14 chr14_39043662     HPrz    C    T        0      0        2 
  14 chr14_39043662     ZBoe    C    T        0      0        2 
  14 chr14_39043662     ZGre    C    T        0      0        2 
  14 chr14_39043662     ZHar    C    T        0      0        2 
  14 chr14_39043662   Sample    C    T        0      0        2 
  14 chr14_39059120     AAsi    C    A        0      0        2 
  14 chr14_39059120     AKia    C    A        0      0        2 
  14 chr14_39059120     AOna    C    A        0      0        2 
  14 chr14_39059120     ASom    C    A        0      0        2 
  14 chr14_39059120     HCab    C    A        0      0        2 
  14 chr14_39059120     HPrz    C    A        0      0        2 
  14 chr14_39059120     ZBoe    C    A        0      0        2 
  14 chr14_39059120     ZGre    C    A        0      0        2 
  14 chr14_39059120     ZHar    C    A      0.5      1        2 
  14 chr14_39059120   Sample    C    A        0      0        2 
  14 chr14_39064583     AAsi    A    G        0      0        2 
  14 chr14_39064583     AKia    A    G        0      0        2 
  14 chr14_39064583     AOna    A    G        0      0        2 
  14 chr14_39064583     ASom    A    G        0      0        2 
  14 chr14_39064583     HCab    A    G        0      0        2 
  14 chr14_39064583     HPrz    A    G        0      0        2 
  14 chr14_39064583     ZBoe    A    G        0      0        2 
  14 chr14_39064583     ZGre    A    G        0      0        2 
  14 chr14_39064583     ZHar    A    G      0.5      1        2 
  14 chr14_39064583   Sample    A    G        0      0        2 
  14 chr14_39066600     AAsi    T    C        0      0        2 
  14 chr14_39066600     AKia    T    C        0      0        2 
  14 chr14_39066600     AOna    T    C        0      0        2 
  14 chr14_39066600     ASom    T    C        0      0        2 
  14 chr14_39066600     HCab    T    C      0.5      1        2 
  14 chr14_39066600     HPrz    T    C        0      0        2 
  14 chr14_39066600     ZBoe    T    C        0      0        2 
  14 chr14_39066600     ZGre    T    C        0      0        2 
  14 chr14_39066600     ZHar    T    C        0      0        2 
  14 chr14_39066600   Sample    T    C        0      0        2 
  14 chr14_39069776     AAsi    A    T        0      0        2 
  14 chr14_39069776     AKia    A    T        0      0        2 
  14 chr14_39069776     AOna    A    T      0.5      1        2 
  14 chr14_39069776     ASom    A    T        0      0        2 
  14 chr14_39069776     HCab    A    T        0      0        2 
  14 chr14_39069776     HPrz    A    T        0      0        2 
  14 chr14_39069776     ZBoe    A    T        0      0        2 
  14 chr14_39069776     ZGre    A    T        0      0        2 
  14 chr14_39069776     ZHar    A    T        0      0        2 
  14 chr14_39069776   Sample    A    T        0      0        2 
  14 chr14_39072379     AAsi    T    A        0      0        2 
  14 chr14_39072379     AKia    T    A        0      0        2 
  14 chr14_39072379     AOna    T    A        0      0        2 
  14 chr14_39072379     ASom    T    A        0      0        2 
  14 chr14_39072379     HCab    T    A        1      2        2 
  14 chr14_39072379     HPrz    T    A        1      2        2 
  14 chr14_39072379     ZBoe    T    A        0      0        2 
  14 chr14_39072379     ZGre    T    A        0      0        2 
  14 chr14_39072379     ZHar    T    A        0      0        2 
  14 chr14_39072379   Sample    T    A        0      0        2 
  14 chr14_39074338     AAsi    A    C      0.5      1        2 
  14 chr14_39074338     AKia    A    C        0      0        2 
  14 chr14_39074338     AOna    A    C        0      0        2 
  14 chr14_39074338     ASom    A    C        0      0        2 
  14 chr14_39074338     HCab    A    C        0      0        2 
  14 chr14_39074338     HPrz    A    C        0      0        2 
  14 chr14_39074338     ZBoe    A    C        0      0        2 
  14 chr14_39074338     ZGre    A    C        0      0        2 
  14 chr14_39074338     ZHar    A    C        0      0        2 
  14 chr14_39074338   Sample    A    C        0      0        2 
  14 chr14_39082367     AAsi    C    A        0      0        2 
  14 chr14_39082367     AKia    C    A        1      2        2 
  14 chr14_39082367     AOna    C    A        1      2        2 
  14 chr14_39082367     ASom    C    A        0      0        2 
  14 chr14_39082367     HCab    C    A        0      0        2 
  14 chr14_39082367     HPrz    C    A        0      0        2 
  14 chr14_39082367     ZBoe    C    A        0      0        2 
  14 chr14_39082367     ZGre    C    A        0      0        2 
  14 chr14_39082367     ZHar    C    A        0      0        2 
  14 chr14_39082367   Sample    C    A        0      0        2 
  14 chr14_39089676     AAsi    G    A        0      0        2 
  14 chr14_39089676     AKia    G    A      0.5      1        2 
  14 chr14_39089676     AOna    G    A        0      0        2 
  14 chr14_39089676     ASom    G    A        0      0        2 
  14 chr14_39089676     HCab    G    A        0      0        2 
  14 chr14_39089676     HPrz    G    A        0      0        2 
  14 chr14_39089676     ZBoe    G    A        0      0        2 
  14 chr14_39089676     ZGre    G    A        0      0        2 
  14 chr14_39089676     ZHar    G    A        0      0        2 
  14 chr14_39089676   Sample    G    A        0      0        2 
  14 chr14_39093735     AAsi    C    T        0      0        2 
  14 chr14_39093735     AKia    C    T        0      0        2 
  14 chr14_39093735     AOna    C    T      0.5      1        2 
  14 chr14_39093735     ASom    C    T        0      0        2 
  14 chr14_39093735     HCab    C    T        0      0        2 
  14 chr14_39093735     HPrz    C    T        0      0        2 
  14 chr14_39093735     ZBoe    C    T        0      0        2 
  14 chr14_39093735     ZGre    C    T        0      0        2 
  14 chr14_39093735     ZHar    C    T        0      0        2 
  14 chr14_39093735   Sample    C    T        0      0        2 
  14 chr14_39108114     AAsi    G    A        0      0        2 
  14 chr14_39108114     AKia    G    A        0      0        2 
  14 chr14_39108114     AOna    G    A      0.5      1        2 
  14 chr14_39108114     ASom    G    A        0      0        2 
  14 chr14_39108114     HCab    G    A        0      0        2 
  14 chr14_39108114     HPrz    G    A        0      0        2 
  14 chr14_39108114     ZBoe    G    A        0      0        2 
  14 chr14_39108114     ZGre    G    A        0      0        2 
  14 chr14_39108114     ZHar    G    A        0      0        2 
  14 chr14_39108114   Sample    G    A        0      0        2 
  14 chr14_39108838     AAsi    C    T        0      0        2 
  14 chr14_39108838     AKia    C    T        0      0        2 
  14 chr14_39108838     AOna    C    T      0.5      1        2 
  14 chr14_39108838     ASom    C    T        0      0        2 
  14 chr14_39108838     HCab    C    T        0      0        2 
  14 chr14_39108838     HPrz    C    T        0      0        2 
  14 chr14_39108838     ZBoe    C    T        0      0        2 
  14 chr14_39108838     ZGre    C    T        0      0        2 
  14 chr14_39108838     ZHar    C    T        0      0        2 
  14 chr14_39108838   Sample    C    T        0      0        2 
  14 chr14_39110982     AAsi    C    A        0      0        2 
  14 chr14_39110982     AKia    C    A        0      0        2 
  14 chr14_39110982     AOna    C    A        0      0        2 
  14 chr14_39110982     ASom    C    A        0      0        2 
  14 chr14_39110982     HCab    C    A        0      0        2 
  14 chr14_39110982     HPrz    C    A        0      0        2 
  14 chr14_39110982     ZBoe    C    A      0.5      1        2 
  14 chr14_39110982     ZGre    C    A        0      0        2 
  14 chr14_39110982     ZHar    C    A        0      0        2 
  14 chr14_39110982   Sample    C    A        0      0        2 
  14 chr14_39113454     AAsi    A    C        0      0        2 
  14 chr14_39113454     AKia    A    C        1      2        2 
  14 chr14_39113454     AOna    A    C        1      2        2 
  14 chr14_39113454     ASom    A    C        0      0        2 
  14 chr14_39113454     HCab    A    C        0      0        2 
  14 chr14_39113454     HPrz    A    C        0      0        2 
  14 chr14_39113454     ZBoe    A    C        0      0        2 
  14 chr14_39113454     ZGre    A    C        0      0        2 
  14 chr14_39113454     ZHar    A    C        0      0        2 
  14 chr14_39113454   Sample    A    C        0      0        2 
  14 chr14_39114784     AAsi    A    G        0      0        2 
  14 chr14_39114784     AKia    A    G        1      2        2 
  14 chr14_39114784     AOna    A    G        1      2        2 
  14 chr14_39114784     ASom    A    G        0      0        2 
  14 chr14_39114784     HCab    A    G        0      0        2 
  14 chr14_39114784     HPrz    A    G        0      0        2 
  14 chr14_39114784     ZBoe    A    G        0      0        2 
  14 chr14_39114784     ZGre    A    G        0      0        2 
  14 chr14_39114784     ZHar    A    G        0      0        2 
  14 chr14_39114784   Sample    A    G        0      0        2 
  14 chr14_39121566     AAsi    A    G        0      0        2 
  14 chr14_39121566     AKia    A    G        1      2        2 
  14 chr14_39121566     AOna    A    G        0      0        2 
  14 chr14_39121566     ASom    A    G        0      0        2 
  14 chr14_39121566     HCab    A    G        0      0        2 
  14 chr14_39121566     HPrz    A    G        0      0        2 
  14 chr14_39121566     ZBoe    A    G        0      0        2 
  14 chr14_39121566     ZGre    A    G        0      0        2 
  14 chr14_39121566     ZHar    A    G        0      0        2 
  14 chr14_39121566   Sample    A    G        0      0        2 
  14 chr14_39124894     AAsi    T    C        0      0        2 
  14 chr14_39124894     AKia    T    C        0      0        2 
  14 chr14_39124894     AOna    T    C        1      2        2 
  14 chr14_39124894     ASom    T    C        0      0        2 
  14 chr14_39124894     HCab    T    C        0      0        2 
  14 chr14_39124894     HPrz    T    C        0      0        2 
  14 chr14_39124894     ZBoe    T    C      0.5      1        2 
  14 chr14_39124894     ZGre    T    C        0      0        2 
  14 chr14_39124894     ZHar    T    C        0      0        2 
  14 chr14_39124894   Sample    T    C        0      0        2 
  14 chr14_39127201     AAsi    G    A        0      0        2 
  14 chr14_39127201     AKia    G    A        0      0        2 
  14 chr14_39127201     AOna    G    A        0      0        2 
  14 chr14_39127201     ASom    G    A        0      0        2 
  14 chr14_39127201     HCab    G    A        0      0        2 
  14 chr14_39127201     HPrz    G    A        0      0        2 
  14 chr14_39127201     ZBoe    G    A      0.5      1        2 
  14 chr14_39127201     ZGre    G    A        0      0        2 
  14 chr14_39127201     ZHar    G    A        0      0        2 
  14 chr14_39127201   Sample    G    A        0      0        2 
  14 chr14_39127645     AAsi    A    G        0      0        2 
  14 chr14_39127645     AKia    A    G        0      0        2 
  14 chr14_39127645     AOna    A    G        0      0        2 
  14 chr14_39127645     ASom    A    G        0      0        2 
  14 chr14_39127645     HCab    A    G        0      0        2 
  14 chr14_39127645     HPrz    A    G        0      0        2 
  14 chr14_39127645     ZBoe    A    G        0      0        2 
  14 chr14_39127645     ZGre    A    G        0      0        2 
  14 chr14_39127645     ZHar    A    G      0.5      1        2 
  14 chr14_39127645   Sample    A    G        0      0        2 
  14 chr14_39129719     AAsi    G    C        0      0        2 
  14 chr14_39129719     AKia    G    C        1      2        2 
  14 chr14_39129719     AOna    G    C        0      0        2 
  14 chr14_39129719     ASom    G    C        0      0        2 
  14 chr14_39129719     HCab    G    C        0      0        2 
  14 chr14_39129719     HPrz    G    C        0      0        2 
  14 chr14_39129719     ZBoe    G    C        0      0        2 
  14 chr14_39129719     ZGre    G    C        0      0        2 
  14 chr14_39129719     ZHar    G    C        0      0        2 
  14 chr14_39129719   Sample    G    C        0      0        2 
  14 chr14_39132793     AAsi    T    C        0      0        2 
  14 chr14_39132793     AKia    T    C        0      0        2 
  14 chr14_39132793     AOna    T    C        0      0        2 
  14 chr14_39132793     ASom    T    C        0      0        2 
  14 chr14_39132793     HCab    T    C        0      0        2 
  14 chr14_39132793     HPrz    T    C        0      0        2 
  14 chr14_39132793     ZBoe    T    C      0.5      1        2 
  14 chr14_39132793     ZGre    T    C        0      0        2 
  14 chr14_39132793     ZHar    T    C        0      0        2 
  14 chr14_39132793   Sample    T    C        0      0        2 
  14 chr14_39135719     AAsi    G    A        0      0        2 
  14 chr14_39135719     AKia    G    A        0      0        2 
  14 chr14_39135719     AOna    G    A        0      0        2 
  14 chr14_39135719     ASom    G    A        0      0        2 
  14 chr14_39135719     HCab    G    A        0      0        2 
  14 chr14_39135719     HPrz    G    A        0      0        2 
  14 chr14_39135719     ZBoe    G    A      0.5      1        2 
  14 chr14_39135719     ZGre    G    A        0      0        2 
  14 chr14_39135719     ZHar    G    A        0      0        2 
  14 chr14_39135719   Sample    G    A        0      0        2 
  14 chr14_39137801     AAsi    T    C        0      0        2 
  14 chr14_39137801     AKia    T    C        0      0        2 
  14 chr14_39137801     AOna    T    C      0.5      1        2 
  14 chr14_39137801     ASom    T    C        0      0        2 
  14 chr14_39137801     HCab    T    C        0      0        2 
  14 chr14_39137801     HPrz    T    C        0      0        2 
  14 chr14_39137801     ZBoe    T    C        0      0        2 
  14 chr14_39137801     ZGre    T    C        0      0        2 
  14 chr14_39137801     ZHar    T    C        0      0        2 
  14 chr14_39137801   Sample    T    C        0      0        2 
  14 chr14_39138176     AAsi    T    C        0      0        2 
  14 chr14_39138176     AKia    T    C        0      0        2 
  14 chr14_39138176     AOna    T    C        0      0        2 
  14 chr14_39138176     ASom    T    C        0      0        2 
  14 chr14_39138176     HCab    T    C        0      0        2 
  14 chr14_39138176     HPrz    T    C        0      0        2 
  14 chr14_39138176     ZBoe    T    C        0      0        2 
  14 chr14_39138176     ZGre    T    C        1      2        2 
  14 chr14_39138176     ZHar    T    C      0.5      1        2 
  14 chr14_39138176   Sample    T    C        0      0        2 
  14 chr14_39143329     AAsi    A    G        0      0        2 
  14 chr14_39143329     AKia    A    G        1      2        2 
  14 chr14_39143329     AOna    A    G        0      0        2 
  14 chr14_39143329     ASom    A    G        0      0        2 
  14 chr14_39143329     HCab    A    G        0      0        2 
  14 chr14_39143329     HPrz    A    G        0      0        2 
  14 chr14_39143329     ZBoe    A    G        0      0        2 
  14 chr14_39143329     ZGre    A    G        0      0        2 
  14 chr14_39143329     ZHar    A    G        0      0        2 
  14 chr14_39143329   Sample    A    G        0      0        2 
  14 chr14_39143549     AAsi    G    T        0      0        2 
  14 chr14_39143549     AKia    G    T        0      0        2 
  14 chr14_39143549     AOna    G    T        0      0        2 
  14 chr14_39143549     ASom    G    T        0      0        2 
  14 chr14_39143549     HCab    G    T        0      0        2 
  14 chr14_39143549     HPrz    G    T        0      0        2 
  14 chr14_39143549     ZBoe    G    T        0      0        2 
  14 chr14_39143549     ZGre    G    T        1      2        2 
  14 chr14_39143549     ZHar    G    T        0      0        2 
  14 chr14_39143549   Sample    G    T        0      0        2 
  14 chr14_39144941     AAsi    G    A        0      0        2 
  14 chr14_39144941     AKia    G    A        1      2        2 
  14 chr14_39144941     AOna    G    A        0      0        2 
  14 chr14_39144941     ASom    G    A        0      0        2 
  14 chr14_39144941     HCab    G    A        0      0        2 
  14 chr14_39144941     HPrz    G    A        0      0        2 
  14 chr14_39144941     ZBoe    G    A        0      0        2 
  14 chr14_39144941     ZGre    G    A        0      0        2 
  14 chr14_39144941     ZHar    G    A        0      0        2 
  14 chr14_39144941   Sample    G    A        0      0        2 
  14 chr14_39155866     AAsi    G    T      0.5      1        2 
  14 chr14_39155866     AKia    G    T        0      0        2 
  14 chr14_39155866     AOna    G    T        0      0        2 
  14 chr14_39155866     ASom    G    T        0      0        2 
  14 chr14_39155866     HCab    G    T        0      0        2 
  14 chr14_39155866     HPrz    G    T        0      0        2 
  14 chr14_39155866     ZBoe    G    T        0      0        2 
  14 chr14_39155866     ZGre    G    T        0      0        2 
  14 chr14_39155866     ZHar    G    T        0      0        2 
  14 chr14_39155866   Sample    G    T        0      0        2 
  14 chr14_39156008     AAsi    A    G        0      0        2 
  14 chr14_39156008     AKia    A    G        0      0        2 
  14 chr14_39156008     AOna    A    G        0      0        2 
  14 chr14_39156008     ASom    A    G        0      0        2 
  14 chr14_39156008     HCab    A    G        0      0        2 
  14 chr14_39156008     HPrz    A    G        0      0        2 
  14 chr14_39156008     ZBoe    A    G        0      0        2 
  14 chr14_39156008     ZGre    A    G        0      0        2 
  14 chr14_39156008     ZHar    A    G        1      2        2 
  14 chr14_39156008   Sample    A    G        0      0        2 
  14 chr14_39156670     AAsi    A    T        0      0        2 
  14 chr14_39156670     AKia    A    T        0      0        2 
  14 chr14_39156670     AOna    A    T        0      0        2 
  14 chr14_39156670     ASom    A    T        0      0        2 
  14 chr14_39156670     HCab    A    T        0      0        2 
  14 chr14_39156670     HPrz    A    T        0      0        2 
  14 chr14_39156670     ZBoe    A    T      0.5      1        2 
  14 chr14_39156670     ZGre    A    T        0      0        2 
  14 chr14_39156670     ZHar    A    T        1      2        2 
  14 chr14_39156670   Sample    A    T        0      0        2 
  14 chr14_39158113     AAsi    T    C        1      2        2 
  14 chr14_39158113     AKia    T    C        0      0        2 
  14 chr14_39158113     AOna    T    C        0      0        2 
  14 chr14_39158113     ASom    T    C        1      2        2 
  14 chr14_39158113     HCab    T    C        0      0        2 
  14 chr14_39158113     HPrz    T    C        0      0        2 
  14 chr14_39158113     ZBoe    T    C        0      0        2 
  14 chr14_39158113     ZGre    T    C        0      0        2 
  14 chr14_39158113     ZHar    T    C        0      0        2 
  14 chr14_39158113   Sample    T    C        1      2        2 
  14 chr14_39168484     AAsi    T    C        0      0        2 
  14 chr14_39168484     AKia    T    C        0      0        2 
  14 chr14_39168484     AOna    T    C        0      0        2 
  14 chr14_39168484     ASom    T    C        0      0        2 
  14 chr14_39168484     HCab    T    C        0      0        2 
  14 chr14_39168484     HPrz    T    C        0      0        2 
  14 chr14_39168484     ZBoe    T    C        0      0        2 
  14 chr14_39168484     ZGre    T    C        1      2        2 
  14 chr14_39168484     ZHar    T    C        0      0        2 
  14 chr14_39168484   Sample    T    C        0      0        2 
  14 chr14_39169132     AAsi    C    G        1      2        2 
  14 chr14_39169132     AKia    C    G        0      0        2 
  14 chr14_39169132     AOna    C    G        0      0        2 
  14 chr14_39169132     ASom    C    G        1      2        2 
  14 chr14_39169132     HCab    C    G        0      0        2 
  14 chr14_39169132     HPrz    C    G        0      0        2 
  14 chr14_39169132     ZBoe    C    G        0      0        2 
  14 chr14_39169132     ZGre    C    G        0      0        2 
  14 chr14_39169132     ZHar    C    G        0      0        2 
  14 chr14_39169132   Sample    C    G        1      2        2 
  14 chr14_39173646     AAsi    A    G        0      0        2 
  14 chr14_39173646     AKia    A    G        0      0        2 
  14 chr14_39173646     AOna    A    G        0      0        2 
  14 chr14_39173646     ASom    A    G        0      0        2 
  14 chr14_39173646     HCab    A    G        1      2        2 
  14 chr14_39173646     HPrz    A    G        1      2        2 
  14 chr14_39173646     ZBoe    A    G        0      0        2 
  14 chr14_39173646     ZGre    A    G        0      0        2 
  14 chr14_39173646     ZHar    A    G        0      0        2 
  14 chr14_39173646   Sample    A    G        0      0        2 
  14 chr14_39174981     AAsi    T    C        0      0        2 
  14 chr14_39174981     AKia    T    C        0      0        2 
  14 chr14_39174981     AOna    T    C        0      0        2 
  14 chr14_39174981     ASom    T    C        0      0        2 
  14 chr14_39174981     HCab    T    C        0      0        2 
  14 chr14_39174981     HPrz    T    C        0      0        2 
  14 chr14_39174981     ZBoe    T    C        0      0        2 
  14 chr14_39174981     ZGre    T    C        0      0        2 
  14 chr14_39174981     ZHar    T    C        1      2        2 
  14 chr14_39174981   Sample    T    C        0      0        2 
  14 chr14_39175299     AAsi    G    A        0      0        2 
  14 chr14_39175299     AKia    G    A        1      2        2 
  14 chr14_39175299     AOna    G    A        0      0        2 
  14 chr14_39175299     ASom    G    A        0      0        2 
  14 chr14_39175299     HCab    G    A        0      0        2 
  14 chr14_39175299     HPrz    G    A        0      0        2 
  14 chr14_39175299     ZBoe    G    A        0      0        2 
  14 chr14_39175299     ZGre    G    A        0      0        2 
  14 chr14_39175299     ZHar    G    A        0      0        2 
  14 chr14_39175299   Sample    G    A        0      0        2 
  14 chr14_39175308     AAsi    A    G        0      0        2 
  14 chr14_39175308     AKia    A    G        0      0        2 
  14 chr14_39175308     AOna    A    G        0      0        2 
  14 chr14_39175308     ASom    A    G        1      2        2 
  14 chr14_39175308     HCab    A    G        0      0        2 
  14 chr14_39175308     HPrz    A    G        0      0        2 
  14 chr14_39175308     ZBoe    A    G        0      0        2 
  14 chr14_39175308     ZGre    A    G        0      0        2 
  14 chr14_39175308     ZHar    A    G        0      0        2 
  14 chr14_39175308   Sample    A    G        0      0        2 
  14 chr14_39175503     AAsi    C    T        1      2        2 
  14 chr14_39175503     AKia    C    T        0      0        2 
  14 chr14_39175503     AOna    C    T        0      0        2 
  14 chr14_39175503     ASom    C    T        1      2        2 
  14 chr14_39175503     HCab    C    T        0      0        2 
  14 chr14_39175503     HPrz    C    T        0      0        2 
  14 chr14_39175503     ZBoe    C    T        0      0        2 
  14 chr14_39175503     ZGre    C    T        0      0        2 
  14 chr14_39175503     ZHar    C    T        0      0        2 
  14 chr14_39175503   Sample    C    T        1      2        2 
  14 chr14_39179276     AAsi    T    G        0      0        2 
  14 chr14_39179276     AKia    T    G        0      0        2 
  14 chr14_39179276     AOna    T    G        0      0        2 
  14 chr14_39179276     ASom    T    G        0      0        2 
  14 chr14_39179276     HCab    T    G        1      2        2 
  14 chr14_39179276     HPrz    T    G        1      2        2 
  14 chr14_39179276     ZBoe    T    G        0      0        2 
  14 chr14_39179276     ZGre    T    G        0      0        2 
  14 chr14_39179276     ZHar    T    G        1      2        2 
  14 chr14_39179276   Sample    T    G        0      0        2 
  14 chr14_39185102     AAsi    C    T      0.5      1        2 
  14 chr14_39185102     AKia    C    T        0      0        2 
  14 chr14_39185102     AOna    C    T        0      0        2 
  14 chr14_39185102     ASom    C    T        0      0        2 
  14 chr14_39185102     HCab    C    T        0      0        2 
  14 chr14_39185102     HPrz    C    T        0      0        2 
  14 chr14_39185102     ZBoe    C    T        0      0        2 
  14 chr14_39185102     ZGre    C    T        0      0        2 
  14 chr14_39185102     ZHar    C    T        0      0        2 
  14 chr14_39185102   Sample    C    T        1      2        2 
  14 chr14_39188094     AAsi    T    G        0      0        2 
  14 chr14_39188094     AKia    T    G        0      0        2 
  14 chr14_39188094     AOna    T    G        1      2        2 
  14 chr14_39188094     ASom    T    G        0      0        2 
  14 chr14_39188094     HCab    T    G        0      0        2 
  14 chr14_39188094     HPrz    T    G        0      0        2 
  14 chr14_39188094     ZBoe    T    G        0      0        2 
  14 chr14_39188094     ZGre    T    G        0      0        2 
  14 chr14_39188094     ZHar    T    G        0      0        2 
  14 chr14_39188094   Sample    T    G        0      0        2 
  14 chr14_39189059     AAsi    A    G        0      0        2 
  14 chr14_39189059     AKia    A    G        0      0        2 
  14 chr14_39189059     AOna    A    G        0      0        2 
  14 chr14_39189059     ASom    A    G        0      0        2 
  14 chr14_39189059     HCab    A    G        0      0        2 
  14 chr14_39189059     HPrz    A    G        0      0        2 
  14 chr14_39189059     ZBoe    A    G      0.5      1        2 
  14 chr14_39189059     ZGre    A    G        0      0        2 
  14 chr14_39189059     ZHar    A    G        0      0        2 
  14 chr14_39189059   Sample    A    G        0      0        2 
  14 chr14_39190327     AAsi    T    C        0      0        2 
  14 chr14_39190327     AKia    T    C        0      0        2 
  14 chr14_39190327     AOna    T    C        0      0        2 
  14 chr14_39190327     ASom    T    C        0      0        2 
  14 chr14_39190327     HCab    T    C        0      0        2 
  14 chr14_39190327     HPrz    T    C        0      0        2 
  14 chr14_39190327     ZBoe    T    C        0      0        2 
  14 chr14_39190327     ZGre    T    C        0      0        2 
  14 chr14_39190327     ZHar    T    C      0.5      1        2 
  14 chr14_39190327   Sample    T    C        0      0        2 
  14 chr14_39192002     AAsi    G    A        0      0        2 
  14 chr14_39192002     AKia    G    A        0      0        2 
  14 chr14_39192002     AOna    G    A        1      2        2 
  14 chr14_39192002     ASom    G    A        0      0        2 
  14 chr14_39192002     HCab    G    A        1      2        2 
  14 chr14_39192002     HPrz    G    A        1      2        2 
  14 chr14_39192002     ZBoe    G    A        0      0        2 
  14 chr14_39192002     ZGre    G    A        0      0        2 
  14 chr14_39192002     ZHar    G    A        0      0        2 
  14 chr14_39192002   Sample    G    A        0      0        2 
  14 chr14_39192005     AAsi    C    G        1      2        2 
  14 chr14_39192005     AKia    C    G        0      0        2 
  14 chr14_39192005     AOna    C    G        0      0        2 
  14 chr14_39192005     ASom    C    G        0      0        2 
  14 chr14_39192005     HCab    C    G        0      0        2 
  14 chr14_39192005     HPrz    C    G        0      0        2 
  14 chr14_39192005     ZBoe    C    G        0      0        2 
  14 chr14_39192005     ZGre    C    G        0      0        2 
  14 chr14_39192005     ZHar    C    G        0      0        2 
  14 chr14_39192005   Sample    C    G        0      0        2 
  14 chr14_39192628     AAsi    T    C        0      0        2 
  14 chr14_39192628     AKia    T    C        1      2        2 
  14 chr14_39192628     AOna    T    C        0      0        2 
  14 chr14_39192628     ASom    T    C        0      0        2 
  14 chr14_39192628     HCab    T    C        0      0        2 
  14 chr14_39192628     HPrz    T    C        0      0        2 
  14 chr14_39192628     ZBoe    T    C        0      0        2 
  14 chr14_39192628     ZGre    T    C        0      0        2 
  14 chr14_39192628     ZHar    T    C        0      0        2 
  14 chr14_39192628   Sample    T    C        0      0        2 
  14 chr14_39196383     AAsi    G    A        0      0        2 
  14 chr14_39196383     AKia    G    A        0      0        2 
  14 chr14_39196383     AOna    G    A        0      0        2 
  14 chr14_39196383     ASom    G    A        0      0        2 
  14 chr14_39196383     HCab    G    A      0.5      1        2 
  14 chr14_39196383     HPrz    G    A        0      0        2 
  14 chr14_39196383     ZBoe    G    A        0      0        2 
  14 chr14_39196383     ZGre    G    A        0      0        2 
  14 chr14_39196383     ZHar    G    A        0      0        2 
  14 chr14_39196383   Sample    G    A        0      0        2 
  14 chr14_39197566     AAsi    A    G        0      0        2 
  14 chr14_39197566     AKia    A    G        1      2        2 
  14 chr14_39197566     AOna    A    G      0.5      1        2 
  14 chr14_39197566     ASom    A    G        0      0        2 
  14 chr14_39197566     HCab    A    G        1      2        2 
  14 chr14_39197566     HPrz    A    G        1      2        2 
  14 chr14_39197566     ZBoe    A    G        0      0        2 
  14 chr14_39197566     ZGre    A    G        0      0        2 
  14 chr14_39197566     ZHar    A    G        0      0        2 
  14 chr14_39197566   Sample    A    G        0      0        2 
  14 chr14_39200466     AAsi    A    G        0      0        2 
  14 chr14_39200466     AKia    A    G        0      0        2 
  14 chr14_39200466     AOna    A    G        0      0        2 
  14 chr14_39200466     ASom    A    G        0      0        2 
  14 chr14_39200466     HCab    A    G        0      0        2 
  14 chr14_39200466     HPrz    A    G        0      0        2 
  14 chr14_39200466     ZBoe    A    G      0.5      1        2 
  14 chr14_39200466     ZGre    A    G        1      2        2 
  14 chr14_39200466     ZHar    A    G        1      2        2 
  14 chr14_39200466   Sample    A    G        0      0        2 
  14 chr14_39203268     AAsi    C    T        0      0        2 
  14 chr14_39203268     AKia    C    T        0      0        2 
  14 chr14_39203268     AOna    C    T        0      0        2 
  14 chr14_39203268     ASom    C    T        0      0        2 
  14 chr14_39203268     HCab    C    T        0      0        2 
  14 chr14_39203268     HPrz    C    T        0      0        2 
  14 chr14_39203268     ZBoe    C    T        0      0        2 
  14 chr14_39203268     ZGre    C    T        0      0        2 
  14 chr14_39203268     ZHar    C    T        1      2        2 
  14 chr14_39203268   Sample    C    T        0      0        2 
  14 chr14_39206236     AAsi    G    A        0      0        2 
  14 chr14_39206236     AKia    G    A        0      0        2 
  14 chr14_39206236     AOna    G    A        0      0        2 
  14 chr14_39206236     ASom    G    A        0      0        2 
  14 chr14_39206236     HCab    G    A        1      2        2 
  14 chr14_39206236     HPrz    G    A        1      2        2 
  14 chr14_39206236     ZBoe    G    A        0      0        2 
  14 chr14_39206236     ZGre    G    A        0      0        2 
  14 chr14_39206236     ZHar    G    A        0      0        2 
  14 chr14_39206236   Sample    G    A        0      0        2 
  14 chr14_39209763     AAsi    T    C        0      0        2 
  14 chr14_39209763     AKia    T    C        0      0        2 
  14 chr14_39209763     AOna    T    C        0      0        2 
  14 chr14_39209763     ASom    T    C        0      0        2 
  14 chr14_39209763     HCab    T    C        0      0        2 
  14 chr14_39209763     HPrz    T    C      0.5      1        2 
  14 chr14_39209763     ZBoe    T    C        0      0        2 
  14 chr14_39209763     ZGre    T    C        0      0        2 
  14 chr14_39209763     ZHar    T    C        0      0        2 
  14 chr14_39209763   Sample    T    C        0      0        2 
  14 chr14_39211764     AAsi    A    T        0      0        2 
  14 chr14_39211764     AKia    A    T        0      0        2 
  14 chr14_39211764     AOna    A    T        0      0        2 
  14 chr14_39211764     ASom    A    T        0      0        2 
  14 chr14_39211764     HCab    A    T        1      2        2 
  14 chr14_39211764     HPrz    A    T        1      2        2 
  14 chr14_39211764     ZBoe    A    T        0      0        2 
  14 chr14_39211764     ZGre    A    T        0      0        2 
  14 chr14_39211764     ZHar    A    T        0      0        2 
  14 chr14_39211764   Sample    A    T        0      0        2 
  14 chr14_39218296     AAsi    T    C        0      0        2 
  14 chr14_39218296     AKia    T    C        0      0        2 
  14 chr14_39218296     AOna    T    C        0      0        2 
  14 chr14_39218296     ASom    T    C        0      0        2 
  14 chr14_39218296     HCab    T    C        0      0        2 
  14 chr14_39218296     HPrz    T    C        0      0        2 
  14 chr14_39218296     ZBoe    T    C        0      0        2 
  14 chr14_39218296     ZGre    T    C        1      2        2 
  14 chr14_39218296     ZHar    T    C        0      0        2 
  14 chr14_39218296   Sample    T    C        0      0        2 
  14 chr14_39229257     AAsi    G    C        0      0        2 
  14 chr14_39229257     AKia    G    C        0      0        2 
  14 chr14_39229257     AOna    G    C        0      0        2 
  14 chr14_39229257     ASom    G    C        0      0        2 
  14 chr14_39229257     HCab    G    C      0.5      1        2 
  14 chr14_39229257     HPrz    G    C        0      0        2 
  14 chr14_39229257     ZBoe    G    C        0      0        2 
  14 chr14_39229257     ZGre    G    C        0      0        2 
  14 chr14_39229257     ZHar    G    C        0      0        2 
  14 chr14_39229257   Sample    G    C        0      0        2 
  14 chr14_39232930     AAsi    G    A        0      0        2 
  14 chr14_39232930     AKia    G    A        0      0        2 
  14 chr14_39232930     AOna    G    A        0      0        2 
  14 chr14_39232930     ASom    G    A        0      0        2 
  14 chr14_39232930     HCab    G    A        1      2        2 
  14 chr14_39232930     HPrz    G    A        1      2        2 
  14 chr14_39232930     ZBoe    G    A        0      0        2 
  14 chr14_39232930     ZGre    G    A        0      0        2 
  14 chr14_39232930     ZHar    G    A        0      0        2 
  14 chr14_39232930   Sample    G    A        0      0        2 
  14 chr14_39236086     AAsi    T    C        0      0        2 
  14 chr14_39236086     AKia    T    C        0      0        2 
  14 chr14_39236086     AOna    T    C        0      0        2 
  14 chr14_39236086     ASom    T    C        0      0        2 
  14 chr14_39236086     HCab    T    C        1      2        2 
  14 chr14_39236086     HPrz    T    C        1      2        2 
  14 chr14_39236086     ZBoe    T    C        0      0        2 
  14 chr14_39236086     ZGre    T    C        0      0        2 
  14 chr14_39236086     ZHar    T    C        0      0        2 
  14 chr14_39236086   Sample    T    C        0      0        2 
  14 chr14_39240430     AAsi    G    A        1      2        2 
  14 chr14_39240430     AKia    G    A        0      0        2 
  14 chr14_39240430     AOna    G    A        0      0        2 
  14 chr14_39240430     ASom    G    A        1      2        2 
  14 chr14_39240430     HCab    G    A        0      0        2 
  14 chr14_39240430     HPrz    G    A        0      0        2 
  14 chr14_39240430     ZBoe    G    A        0      0        2 
  14 chr14_39240430     ZGre    G    A        0      0        2 
  14 chr14_39240430     ZHar    G    A        0      0        2 
  14 chr14_39240430   Sample    G    A        1      2        2 
  14 chr14_39243948     AAsi    A    G      0.5      1        2 
  14 chr14_39243948     AKia    A    G        0      0        2 
  14 chr14_39243948     AOna    A    G        0      0        2 
  14 chr14_39243948     ASom    A    G        0      0        2 
  14 chr14_39243948     HCab    A    G        0      0        2 
  14 chr14_39243948     HPrz    A    G        0      0        2 
  14 chr14_39243948     ZBoe    A    G        0      0        2 
  14 chr14_39243948     ZGre    A    G        0      0        2 
  14 chr14_39243948     ZHar    A    G        0      0        2 
  14 chr14_39243948   Sample    A    G        0      0        2 
  14 chr14_39251259     AAsi    G    A        0      0        2 
  14 chr14_39251259     AKia    G    A        0      0        2 
  14 chr14_39251259     AOna    G    A        0      0        2 
  14 chr14_39251259     ASom    G    A        0      0        2 
  14 chr14_39251259     HCab    G    A        1      2        2 
  14 chr14_39251259     HPrz    G    A        1      2        2 
  14 chr14_39251259     ZBoe    G    A        0      0        2 
  14 chr14_39251259     ZGre    G    A      0.5      1        2 
  14 chr14_39251259     ZHar    G    A        0      0        2 
  14 chr14_39251259   Sample    G    A        0      0        2 
  14 chr14_39252164     AAsi    C    T        0      0        2 
  14 chr14_39252164     AKia    C    T        0      0        2 
  14 chr14_39252164     AOna    C    T        0      0        2 
  14 chr14_39252164     ASom    C    T        0      0        2 
  14 chr14_39252164     HCab    C    T        1      2        2 
  14 chr14_39252164     HPrz    C    T        1      2        2 
  14 chr14_39252164     ZBoe    C    T        0      0        2 
  14 chr14_39252164     ZGre    C    T        0      0        2 
  14 chr14_39252164     ZHar    C    T        0      0        2 
  14 chr14_39252164   Sample    C    T        0      0        2 
  14 chr14_39253260     AAsi    A    G        0      0        2 
  14 chr14_39253260     AKia    A    G        0      0        2 
  14 chr14_39253260     AOna    A    G        0      0        2 
  14 chr14_39253260     ASom    A    G        0      0        2 
  14 chr14_39253260     HCab    A    G        0      0        2 
  14 chr14_39253260     HPrz    A    G      0.5      1        2 
  14 chr14_39253260     ZBoe    A    G        0      0        2 
  14 chr14_39253260     ZGre    A    G        0      0        2 
  14 chr14_39253260     ZHar    A    G        0      0        2 
  14 chr14_39253260   Sample    A    G        0      0        2 
  14 chr14_39254123     AAsi    C    A        0      0        2 
  14 chr14_39254123     AKia    C    A        0      0        2 
  14 chr14_39254123     AOna    C    A        0      0        2 
  14 chr14_39254123     ASom    C    A        0      0        2 
  14 chr14_39254123     HCab    C    A        1      2        2 
  14 chr14_39254123     HPrz    C    A        1      2        2 
  14 chr14_39254123     ZBoe    C    A        0      0        2 
  14 chr14_39254123     ZGre    C    A        0      0        2 
  14 chr14_39254123     ZHar    C    A        0      0        2 
  14 chr14_39254123   Sample    C    A        0      0        2 
  14 chr14_39254787     AAsi    G    A      0.5      1        2 
  14 chr14_39254787     AKia    G    A        0      0        2 
  14 chr14_39254787     AOna    G    A        0      0        2 
  14 chr14_39254787     ASom    G    A        0      0        2 
  14 chr14_39254787     HCab    G    A        0      0        2 
  14 chr14_39254787     HPrz    G    A        0      0        2 
  14 chr14_39254787     ZBoe    G    A        0      0        2 
  14 chr14_39254787     ZGre    G    A        0      0        2 
  14 chr14_39254787     ZHar    G    A        0      0        2 
  14 chr14_39254787   Sample    G    A        0      0        2 
  14 chr14_39255067     AAsi    T    C        0      0        2 
  14 chr14_39255067     AKia    T    C        0      0        2 
  14 chr14_39255067     AOna    T    C        0      0        2 
  14 chr14_39255067     ASom    T    C        0      0        2 
  14 chr14_39255067     HCab    T    C        0      0        2 
  14 chr14_39255067     HPrz    T    C        0      0        2 
  14 chr14_39255067     ZBoe    T    C        0      0        2 
  14 chr14_39255067     ZGre    T    C        0      0        2 
  14 chr14_39255067     ZHar    T    C        1      2        2 
  14 chr14_39255067   Sample    T    C        0      0        2 
  14 chr14_39265908     AAsi    G    C        0      0        2 
  14 chr14_39265908     AKia    G    C        0      0        2 
  14 chr14_39265908     AOna    G    C        0      0        2 
  14 chr14_39265908     ASom    G    C        0      0        2 
  14 chr14_39265908     HCab    G    C        1      2        2 
  14 chr14_39265908     HPrz    G    C        1      2        2 
  14 chr14_39265908     ZBoe    G    C        0      0        2 
  14 chr14_39265908     ZGre    G    C        0      0        2 
  14 chr14_39265908     ZHar    G    C        0      0        2 
  14 chr14_39265908   Sample    G    C        0      0        2 
  14 chr14_39268681     AAsi    G    A        0      0        2 
  14 chr14_39268681     AKia    G    A        1      2        2 
  14 chr14_39268681     AOna    G    A        1      2        2 
  14 chr14_39268681     ASom    G    A        0      0        2 
  14 chr14_39268681     HCab    G    A        0      0        2 
  14 chr14_39268681     HPrz    G    A        0      0        2 
  14 chr14_39268681     ZBoe    G    A        0      0        2 
  14 chr14_39268681     ZGre    G    A        0      0        2 
  14 chr14_39268681     ZHar    G    A        0      0        2 
  14 chr14_39268681   Sample    G    A        0      0        2 
  14 chr14_39269631     AAsi    T    G        0      0        2 
  14 chr14_39269631     AKia    T    G        0      0        2 
  14 chr14_39269631     AOna    T    G        0      0        2 
  14 chr14_39269631     ASom    T    G        0      0        2 
  14 chr14_39269631     HCab    T    G        0      0        2 
  14 chr14_39269631     HPrz    T    G        0      0        2 
  14 chr14_39269631     ZBoe    T    G        0      0        2 
  14 chr14_39269631     ZGre    T    G        0      0        2 
  14 chr14_39269631     ZHar    T    G        1      2        2 
  14 chr14_39269631   Sample    T    G        0      0        2 
  14 chr14_39270118     AAsi    G    A      0.5      1        2 
  14 chr14_39270118     AKia    G    A        0      0        2 
  14 chr14_39270118     AOna    G    A        0      0        2 
  14 chr14_39270118     ASom    G    A        0      0        2 
  14 chr14_39270118     HCab    G    A        0      0        2 
  14 chr14_39270118     HPrz    G    A        0      0        2 
  14 chr14_39270118     ZBoe    G    A        0      0        2 
  14 chr14_39270118     ZGre    G    A        0      0        2 
  14 chr14_39270118     ZHar    G    A        0      0        2 
  14 chr14_39270118   Sample    G    A        1      2        2 
  14 chr14_39277055     AAsi    G    A        0      0        2 
  14 chr14_39277055     AKia    G    A        0      0        2 
  14 chr14_39277055     AOna    G    A        0      0        2 
  14 chr14_39277055     ASom    G    A        0      0        2 
  14 chr14_39277055     HCab    G    A        1      2        2 
  14 chr14_39277055     HPrz    G    A        1      2        2 
  14 chr14_39277055     ZBoe    G    A        0      0        2 
  14 chr14_39277055     ZGre    G    A        0      0        2 
  14 chr14_39277055     ZHar    G    A        0      0        2 
  14 chr14_39277055   Sample    G    A        0      0        2 
  14 chr14_39277223     AAsi    T    C        0      0        2 
  14 chr14_39277223     AKia    T    C        0      0        2 
  14 chr14_39277223     AOna    T    C        0      0        2 
  14 chr14_39277223     ASom    T    C        0      0        2 
  14 chr14_39277223     HCab    T    C        0      0        2 
  14 chr14_39277223     HPrz    T    C        0      0        2 
  14 chr14_39277223     ZBoe    T    C        0      0        2 
  14 chr14_39277223     ZGre    T    C        0      0        2 
  14 chr14_39277223     ZHar    T    C      0.5      1        2 
  14 chr14_39277223   Sample    T    C        0      0        2 
  14 chr14_39279186     AAsi    G    T        0      0        2 
  14 chr14_39279186     AKia    G    T        0      0        2 
  14 chr14_39279186     AOna    G    T        0      0        2 
  14 chr14_39279186     ASom    G    T        0      0        2 
  14 chr14_39279186     HCab    G    T        0      0        2 
  14 chr14_39279186     HPrz    G    T        0      0        2 
  14 chr14_39279186     ZBoe    G    T        0      0        2 
  14 chr14_39279186     ZGre    G    T        1      2        2 
  14 chr14_39279186     ZHar    G    T        0      0        2 
  14 chr14_39279186   Sample    G    T        0      0        2 
  14 chr14_39279822     AAsi    C    A        0      0        2 
  14 chr14_39279822     AKia    C    A        0      0        2 
  14 chr14_39279822     AOna    C    A        0      0        2 
  14 chr14_39279822     ASom    C    A        0      0        2 
  14 chr14_39279822     HCab    C    A        1      2        2 
  14 chr14_39279822     HPrz    C    A        1      2        2 
  14 chr14_39279822     ZBoe    C    A        0      0        2 
  14 chr14_39279822     ZGre    C    A        0      0        2 
  14 chr14_39279822     ZHar    C    A        0      0        2 
  14 chr14_39279822   Sample    C    A        0      0        2 
  14 chr14_39284340     AAsi    T    C        1      2        2 
  14 chr14_39284340     AKia    T    C        0      0        2 
  14 chr14_39284340     AOna    T    C        0      0        2 
  14 chr14_39284340     ASom    T    C        1      2        2 
  14 chr14_39284340     HCab    T    C        0      0        2 
  14 chr14_39284340     HPrz    T    C        0      0        2 
  14 chr14_39284340     ZBoe    T    C        0      0        2 
  14 chr14_39284340     ZGre    T    C        0      0        2 
  14 chr14_39284340     ZHar    T    C        0      0        2 
  14 chr14_39284340   Sample    T    C        1      2        2 
  14 chr14_39285773     AAsi    G    T        0      0        2 
  14 chr14_39285773     AKia    G    T        1      2        2 
  14 chr14_39285773     AOna    G    T        1      2        2 
  14 chr14_39285773     ASom    G    T        0      0        2 
  14 chr14_39285773     HCab    G    T        0      0        2 
  14 chr14_39285773     HPrz    G    T        0      0        2 
  14 chr14_39285773     ZBoe    G    T        0      0        2 
  14 chr14_39285773     ZGre    G    T        0      0        2 
  14 chr14_39285773     ZHar    G    T        0      0        2 
  14 chr14_39285773   Sample    G    T        0      0        2 
  14 chr14_39286318     AAsi    T    C        0      0        2 
  14 chr14_39286318     AKia    T    C        0      0        2 
  14 chr14_39286318     AOna    T    C        0      0        2 
  14 chr14_39286318     ASom    T    C        0      0        2 
  14 chr14_39286318     HCab    T    C        0      0        2 
  14 chr14_39286318     HPrz    T    C        0      0        2 
  14 chr14_39286318     ZBoe    T    C        0      0        2 
  14 chr14_39286318     ZGre    T    C        0      0        2 
  14 chr14_39286318     ZHar    T    C        1      2        2 
  14 chr14_39286318   Sample    T    C        0      0        2 
  14 chr14_39298920     AAsi    G    C        0      0        2 
  14 chr14_39298920     AKia    G    C        0      0        2 
  14 chr14_39298920     AOna    G    C        0      0        2 
  14 chr14_39298920     ASom    G    C        0      0        2 
  14 chr14_39298920     HCab    G    C        0      0        2 
  14 chr14_39298920     HPrz    G    C        0      0        2 
  14 chr14_39298920     ZBoe    G    C        0      0        2 
  14 chr14_39298920     ZGre    G    C        0      0        2 
  14 chr14_39298920     ZHar    G    C        1      2        2 
  14 chr14_39298920   Sample    G    C        0      0        2 
  14 chr14_39299230     AAsi    T    A        0      0        2 
  14 chr14_39299230     AKia    T    A        0      0        2 
  14 chr14_39299230     AOna    T    A        0      0        2 
  14 chr14_39299230     ASom    T    A        0      0        2 
  14 chr14_39299230     HCab    T    A        0      0        2 
  14 chr14_39299230     HPrz    T    A        0      0        2 
  14 chr14_39299230     ZBoe    T    A        1      2        2 
  14 chr14_39299230     ZGre    T    A        0      0        2 
  14 chr14_39299230     ZHar    T    A        0      0        2 
  14 chr14_39299230   Sample    T    A        0      0        2 
  14 chr14_39299991     AAsi    G    A        0      0        2 
  14 chr14_39299991     AKia    G    A        1      2        2 
  14 chr14_39299991     AOna    G    A        0      0        2 
  14 chr14_39299991     ASom    G    A        0      0        2 
  14 chr14_39299991     HCab    G    A        0      0        2 
  14 chr14_39299991     HPrz    G    A        0      0        2 
  14 chr14_39299991     ZBoe    G    A        0      0        2 
  14 chr14_39299991     ZGre    G    A        0      0        2 
  14 chr14_39299991     ZHar    G    A        0      0        2 
  14 chr14_39299991   Sample    G    A        0      0        2 
  14 chr14_39308197     AAsi    T    C        0      0        2 
  14 chr14_39308197     AKia    T    C        0      0        2 
  14 chr14_39308197     AOna    T    C        0      0        2 
  14 chr14_39308197     ASom    T    C        0      0        2 
  14 chr14_39308197     HCab    T    C        0      0        2 
  14 chr14_39308197     HPrz    T    C      0.5      1        2 
  14 chr14_39308197     ZBoe    T    C        0      0        2 
  14 chr14_39308197     ZGre    T    C        0      0        2 
  14 chr14_39308197     ZHar    T    C        0      0        2 
  14 chr14_39308197   Sample    T    C        0      0        2 
  14 chr14_39316928     AAsi    T    C        1      2        2 
  14 chr14_39316928     AKia    T    C        0      0        2 
  14 chr14_39316928     AOna    T    C        0      0        2 
  14 chr14_39316928     ASom    T    C        1      2        2 
  14 chr14_39316928     HCab    T    C        0      0        2 
  14 chr14_39316928     HPrz    T    C        0      0        2 
  14 chr14_39316928     ZBoe    T    C        0      0        2 
  14 chr14_39316928     ZGre    T    C        0      0        2 
  14 chr14_39316928     ZHar    T    C        0      0        2 
  14 chr14_39316928   Sample    T    C        1      2        2 
  14 chr14_39322018     AAsi    C    G        0      0        2 
  14 chr14_39322018     AKia    C    G        0      0        2 
  14 chr14_39322018     AOna    C    G        0      0        2 
  14 chr14_39322018     ASom    C    G        0      0        2 
  14 chr14_39322018     HCab    C    G        1      2        2 
  14 chr14_39322018     HPrz    C    G        1      2        2 
  14 chr14_39322018     ZBoe    C    G        0      0        2 
  14 chr14_39322018     ZGre    C    G        0      0        2 
  14 chr14_39322018     ZHar    C    G        0      0        2 
  14 chr14_39322018   Sample    C    G        0      0        2 
  14 chr14_39340331     AAsi    C    G        0      0        2 
  14 chr14_39340331     AKia    C    G        0      0        2 
  14 chr14_39340331     AOna    C    G      0.5      1        2 
  14 chr14_39340331     ASom    C    G        0      0        2 
  14 chr14_39340331     HCab    C    G        0      0        2 
  14 chr14_39340331     HPrz    C    G        0      0        2 
  14 chr14_39340331     ZBoe    C    G        0      0        2 
  14 chr14_39340331     ZGre    C    G        0      0        2 
  14 chr14_39340331     ZHar    C    G        0      0        2 
  14 chr14_39340331   Sample    C    G        0      0        2 
  14 chr14_39341779     AAsi    T    C      0.5      1        2 
  14 chr14_39341779     AKia    T    C        0      0        2 
  14 chr14_39341779     AOna    T    C        0      0        2 
  14 chr14_39341779     ASom    T    C        1      2        2 
  14 chr14_39341779     HCab    T    C        0      0        2 
  14 chr14_39341779     HPrz    T    C        0      0        2 
  14 chr14_39341779     ZBoe    T    C        0      0        2 
  14 chr14_39341779     ZGre    T    C        0      0        2 
  14 chr14_39341779     ZHar    T    C        0      0        2 
  14 chr14_39341779   Sample    T    C        1      2        2 
  14 chr14_39345584     AAsi    G    A        0      0        2 
  14 chr14_39345584     AKia    G    A        0      0        2 
  14 chr14_39345584     AOna    G    A        0      0        2 
  14 chr14_39345584     ASom    G    A        0      0        2 
  14 chr14_39345584     HCab    G    A        0      0        2 
  14 chr14_39345584     HPrz    G    A        0      0        2 
  14 chr14_39345584     ZBoe    G    A      0.5      1        2 
  14 chr14_39345584     ZGre    G    A        0      0        2 
  14 chr14_39345584     ZHar    G    A        0      0        2 
  14 chr14_39345584   Sample    G    A        0      0        2 
  14 chr14_39352874     AAsi    C    T        0      0        2 
  14 chr14_39352874     AKia    C    T        0      0        2 
  14 chr14_39352874     AOna    C    T        0      0        2 
  14 chr14_39352874     ASom    C    T        0      0        2 
  14 chr14_39352874     HCab    C    T      0.5      1        2 
  14 chr14_39352874     HPrz    C    T        0      0        2 
  14 chr14_39352874     ZBoe    C    T        0      0        2 
  14 chr14_39352874     ZGre    C    T        0      0        2 
  14 chr14_39352874     ZHar    C    T        0      0        2 
  14 chr14_39352874   Sample    C    T        0      0        2 
  14 chr14_39355124     AAsi    A    G        0      0        2 
  14 chr14_39355124     AKia    A    G        0      0        2 
  14 chr14_39355124     AOna    A    G        0      0        2 
  14 chr14_39355124     ASom    A    G        0      0        2 
  14 chr14_39355124     HCab    A    G        0      0        2 
  14 chr14_39355124     HPrz    A    G        0      0        2 
  14 chr14_39355124     ZBoe    A    G        0      0        2 
  14 chr14_39355124     ZGre    A    G        0      0        2 
  14 chr14_39355124     ZHar    A    G        1      2        2 
  14 chr14_39355124   Sample    A    G        0      0        2 
  14 chr14_39358231     AAsi    G    C        0      0        2 
  14 chr14_39358231     AKia    G    C        0      0        2 
  14 chr14_39358231     AOna    G    C      0.5      1        2 
  14 chr14_39358231     ASom    G    C        0      0        2 
  14 chr14_39358231     HCab    G    C        0      0        2 
  14 chr14_39358231     HPrz    G    C        0      0        2 
  14 chr14_39358231     ZBoe    G    C        0      0        2 
  14 chr14_39358231     ZGre    G    C        0      0        2 
  14 chr14_39358231     ZHar    G    C        0      0        2 
  14 chr14_39358231   Sample    G    C        0      0        2 
  14 chr14_39360102     AAsi    A    G        0      0        2 
  14 chr14_39360102     AKia    A    G        0      0        2 
  14 chr14_39360102     AOna    A    G        0      0        2 
  14 chr14_39360102     ASom    A    G        0      0        2 
  14 chr14_39360102     HCab    A    G        0      0        2 
  14 chr14_39360102     HPrz    A    G        0      0        2 
  14 chr14_39360102     ZBoe    A    G        0      0        2 
  14 chr14_39360102     ZGre    A    G        0      0        2 
  14 chr14_39360102     ZHar    A    G      0.5      1        2 
  14 chr14_39360102   Sample    A    G        0      0        2 
  14 chr14_39361663     AAsi    T    C        0      0        2 
  14 chr14_39361663     AKia    T    C        0      0        2 
  14 chr14_39361663     AOna    T    C        0      0        2 
  14 chr14_39361663     ASom    T    C        0      0        2 
  14 chr14_39361663     HCab    T    C        0      0        2 
  14 chr14_39361663     HPrz    T    C        0      0        2 
  14 chr14_39361663     ZBoe    T    C      0.5      1        2 
  14 chr14_39361663     ZGre    T    C        0      0        2 
  14 chr14_39361663     ZHar    T    C        0      0        2 
  14 chr14_39361663   Sample    T    C        0      0        2 
  14 chr14_39371987     AAsi    G    C        0      0        2 
  14 chr14_39371987     AKia    G    C        0      0        2 
  14 chr14_39371987     AOna    G    C        0      0        2 
  14 chr14_39371987     ASom    G    C        0      0        2 
  14 chr14_39371987     HCab    G    C        1      2        2 
  14 chr14_39371987     HPrz    G    C        1      2        2 
  14 chr14_39371987     ZBoe    G    C        0      0        2 
  14 chr14_39371987     ZGre    G    C        0      0        2 
  14 chr14_39371987     ZHar    G    C        0      0        2 
  14 chr14_39371987   Sample    G    C        0      0        2 
  14 chr14_39372644     AAsi    C    T        0      0        2 
  14 chr14_39372644     AKia    C    T        0      0        2 
  14 chr14_39372644     AOna    C    T      0.5      1        2 
  14 chr14_39372644     ASom    C    T        0      0        2 
  14 chr14_39372644     HCab    C    T        0      0        2 
  14 chr14_39372644     HPrz    C    T        0      0        2 
  14 chr14_39372644     ZBoe    C    T        0      0        2 
  14 chr14_39372644     ZGre    C    T        0      0        2 
  14 chr14_39372644     ZHar    C    T        0      0        2 
  14 chr14_39372644   Sample    C    T        0      0        2 
  14 chr14_39377328     AAsi    A    G      0.5      1        2 
  14 chr14_39377328     AKia    A    G        0      0        2 
  14 chr14_39377328     AOna    A    G        0      0        2 
  14 chr14_39377328     ASom    A    G        0      0        2 
  14 chr14_39377328     HCab    A    G        0      0        2 
  14 chr14_39377328     HPrz    A    G        0      0        2 
  14 chr14_39377328     ZBoe    A    G        0      0        2 
  14 chr14_39377328     ZGre    A    G        0      0        2 
  14 chr14_39377328     ZHar    A    G        0      0        2 
  14 chr14_39377328   Sample    A    G        0      0        2 
  14 chr14_39387281     AAsi    T    A        0      0        2 
  14 chr14_39387281     AKia    T    A        0      0        2 
  14 chr14_39387281     AOna    T    A        0      0        2 
  14 chr14_39387281     ASom    T    A        0      0        2 
  14 chr14_39387281     HCab    T    A        1      2        2 
  14 chr14_39387281     HPrz    T    A        1      2        2 
  14 chr14_39387281     ZBoe    T    A        0      0        2 
  14 chr14_39387281     ZGre    T    A        0      0        2 
  14 chr14_39387281     ZHar    T    A        0      0        2 
  14 chr14_39387281   Sample    T    A        0      0        2 
  14 chr14_39399438     AAsi    C    T        0      0        2 
  14 chr14_39399438     AKia    C    T        0      0        2 
  14 chr14_39399438     AOna    C    T        0      0        2 
  14 chr14_39399438     ASom    C    T        1      2        2 
  14 chr14_39399438     HCab    C    T        0      0        2 
  14 chr14_39399438     HPrz    C    T        0      0        2 
  14 chr14_39399438     ZBoe    C    T        0      0        2 
  14 chr14_39399438     ZGre    C    T        0      0        2 
  14 chr14_39399438     ZHar    C    T        0      0        2 
  14 chr14_39399438   Sample    C    T        0      0        2 
  14 chr14_39405028     AAsi    G    A        0      0        2 
  14 chr14_39405028     AKia    G    A        0      0        2 
  14 chr14_39405028     AOna    G    A        0      0        2 
  14 chr14_39405028     ASom    G    A        0      0        2 
  14 chr14_39405028     HCab    G    A        1      2        2 
  14 chr14_39405028     HPrz    G    A        1      2        2 
  14 chr14_39405028     ZBoe    G    A        0      0        2 
  14 chr14_39405028     ZGre    G    A        0      0        2 
  14 chr14_39405028     ZHar    G    A        0      0        2 
  14 chr14_39405028   Sample    G    A        0      0        2 
  14 chr14_39405096     AAsi    G    C        0      0        2 
  14 chr14_39405096     AKia    G    C        0      0        2 
  14 chr14_39405096     AOna    G    C      0.5      1        2 
  14 chr14_39405096     ASom    G    C        0      0        2 
  14 chr14_39405096     HCab    G    C        0      0        2 
  14 chr14_39405096     HPrz    G    C        0      0        2 
  14 chr14_39405096     ZBoe    G    C        0      0        2 
  14 chr14_39405096     ZGre    G    C        0      0        2 
  14 chr14_39405096     ZHar    G    C        0      0        2 
  14 chr14_39405096   Sample    G    C        0      0        2 
  14 chr14_39408123     AAsi    A    G        0      0        2 
  14 chr14_39408123     AKia    A    G        0      0        2 
  14 chr14_39408123     AOna    A    G        0      0        2 
  14 chr14_39408123     ASom    A    G        0      0        2 
  14 chr14_39408123     HCab    A    G        0      0        2 
  14 chr14_39408123     HPrz    A    G        0      0        2 
  14 chr14_39408123     ZBoe    A    G        0      0        2 
  14 chr14_39408123     ZGre    A    G        0      0        2 
  14 chr14_39408123     ZHar    A    G        1      2        2 
  14 chr14_39408123   Sample    A    G        0      0        2 
  14 chr14_39408497     AAsi    G    C        0      0        2 
  14 chr14_39408497     AKia    G    C        0      0        2 
  14 chr14_39408497     AOna    G    C        0      0        2 
  14 chr14_39408497     ASom    G    C        1      2        2 
  14 chr14_39408497     HCab    G    C        0      0        2 
  14 chr14_39408497     HPrz    G    C        0      0        2 
  14 chr14_39408497     ZBoe    G    C        0      0        2 
  14 chr14_39408497     ZGre    G    C        0      0        2 
  14 chr14_39408497     ZHar    G    C        0      0        2 
  14 chr14_39408497   Sample    G    C        0      0        2 
  14 chr14_39411477     AAsi    C    G        0      0        2 
  14 chr14_39411477     AKia    C    G        0      0        2 
  14 chr14_39411477     AOna    C    G        0      0        2 
  14 chr14_39411477     ASom    C    G        0      0        2 
  14 chr14_39411477     HCab    C    G        1      2        2 
  14 chr14_39411477     HPrz    C    G        1      2        2 
  14 chr14_39411477     ZBoe    C    G        0      0        2 
  14 chr14_39411477     ZGre    C    G        0      0        2 
  14 chr14_39411477     ZHar    C    G        0      0        2 
  14 chr14_39411477   Sample    C    G        0      0        2 
  14 chr14_39419841     AAsi    G    A        0      0        2 
  14 chr14_39419841     AKia    G    A        0      0        2 
  14 chr14_39419841     AOna    G    A        0      0        2 
  14 chr14_39419841     ASom    G    A        0      0        2 
  14 chr14_39419841     HCab    G    A        0      0        2 
  14 chr14_39419841     HPrz    G    A        0      0        2 
  14 chr14_39419841     ZBoe    G    A        0      0        2 
  14 chr14_39419841     ZGre    G    A        1      2        2 
  14 chr14_39419841     ZHar    G    A        0      0        2 
  14 chr14_39419841   Sample    G    A        0      0        2 
  14 chr14_39419899     AAsi    C    A        0      0        2 
  14 chr14_39419899     AKia    C    A        0      0        2 
  14 chr14_39419899     AOna    C    A        0      0        2 
  14 chr14_39419899     ASom    C    A        0      0        2 
  14 chr14_39419899     HCab    C    A        1      2        2 
  14 chr14_39419899     HPrz    C    A        1      2        2 
  14 chr14_39419899     ZBoe    C    A        0      0        2 
  14 chr14_39419899     ZGre    C    A        0      0        2 
  14 chr14_39419899     ZHar    C    A        0      0        2 
  14 chr14_39419899   Sample    C    A        0      0        2 
  14 chr14_39420733     AAsi    C    A        0      0        2 
  14 chr14_39420733     AKia    C    A        0      0        2 
  14 chr14_39420733     AOna    C    A        0      0        2 
  14 chr14_39420733     ASom    C    A        0      0        2 
  14 chr14_39420733     HCab    C    A        0      0        2 
  14 chr14_39420733     HPrz    C    A        0      0        2 
  14 chr14_39420733     ZBoe    C    A        0      0        2 
  14 chr14_39420733     ZGre    C    A        0      0        2 
  14 chr14_39420733     ZHar    C    A        1      2        2 
  14 chr14_39420733   Sample    C    A        0      0        2 
  14 chr14_39427492     AAsi    C    G        0      0        2 
  14 chr14_39427492     AKia    C    G        0      0        2 
  14 chr14_39427492     AOna    C    G        0      0        2 
  14 chr14_39427492     ASom    C    G        1      2        2 
  14 chr14_39427492     HCab    C    G        0      0        2 
  14 chr14_39427492     HPrz    C    G        0      0        2 
  14 chr14_39427492     ZBoe    C    G        0      0        2 
  14 chr14_39427492     ZGre    C    G        0      0        2 
  14 chr14_39427492     ZHar    C    G        0      0        2 
  14 chr14_39427492   Sample    C    G        0      0        2 
  14 chr14_39428486     AAsi    T    G        0      0        2 
  14 chr14_39428486     AKia    T    G        1      2        2 
  14 chr14_39428486     AOna    T    G      0.5      1        2 
  14 chr14_39428486     ASom    T    G        0      0        2 
  14 chr14_39428486     HCab    T    G        0      0        2 
  14 chr14_39428486     HPrz    T    G        0      0        2 
  14 chr14_39428486     ZBoe    T    G        0      0        2 
  14 chr14_39428486     ZGre    T    G        0      0        2 
  14 chr14_39428486     ZHar    T    G        0      0        2 
  14 chr14_39428486   Sample    T    G        0      0        2 
  14 chr14_39429338     AAsi    A    C        0      0        2 
  14 chr14_39429338     AKia    A    C        0      0        2 
  14 chr14_39429338     AOna    A    C        0      0        2 
  14 chr14_39429338     ASom    A    C        1      2        2 
  14 chr14_39429338     HCab    A    C        0      0        2 
  14 chr14_39429338     HPrz    A    C        0      0        2 
  14 chr14_39429338     ZBoe    A    C        0      0        2 
  14 chr14_39429338     ZGre    A    C        0      0        2 
  14 chr14_39429338     ZHar    A    C        0      0        2 
  14 chr14_39429338   Sample    A    C        0      0        2 
  14 chr14_39430652     AAsi    T    C        0      0        2 
  14 chr14_39430652     AKia    T    C        1      2        2 
  14 chr14_39430652     AOna    T    C        1      2        2 
  14 chr14_39430652     ASom    T    C        0      0        2 
  14 chr14_39430652     HCab    T    C      0.5      1        2 
  14 chr14_39430652     HPrz    T    C        0      0        2 
  14 chr14_39430652     ZBoe    T    C        0      0        2 
  14 chr14_39430652     ZGre    T    C        0      0        2 
  14 chr14_39430652     ZHar    T    C        0      0        2 
  14 chr14_39430652   Sample    T    C        0      0        2 
  14 chr14_39434451     AAsi    T    C        0      0        2 
  14 chr14_39434451     AKia    T    C        0      0        2 
  14 chr14_39434451     AOna    T    C        0      0        2 
  14 chr14_39434451     ASom    T    C        0      0        2 
  14 chr14_39434451     HCab    T    C        0      0        2 
  14 chr14_39434451     HPrz    T    C        0      0        2 
  14 chr14_39434451     ZBoe    T    C        0      0        2 
  14 chr14_39434451     ZGre    T    C        0      0        2 
  14 chr14_39434451     ZHar    T    C      0.5      1        2 
  14 chr14_39434451   Sample    T    C        0      0        2 
  14 chr14_39435620     AAsi    A    G        0      0        2 
  14 chr14_39435620     AKia    A    G        0      0        2 
  14 chr14_39435620     AOna    A    G        0      0        2 
  14 chr14_39435620     ASom    A    G        0      0        2 
  14 chr14_39435620     HCab    A    G        1      2        2 
  14 chr14_39435620     HPrz    A    G        1      2        2 
  14 chr14_39435620     ZBoe    A    G        0      0        2 
  14 chr14_39435620     ZGre    A    G        0      0        2 
  14 chr14_39435620     ZHar    A    G        0      0        2 
  14 chr14_39435620   Sample    A    G        0      0        2 
  14 chr14_39441734     AAsi    C    A        0      0        2 
  14 chr14_39441734     AKia    C    A        0      0        2 
  14 chr14_39441734     AOna    C    A        0      0        2 
  14 chr14_39441734     ASom    C    A        0      0        2 
  14 chr14_39441734     HCab    C    A        0      0        2 
  14 chr14_39441734     HPrz    C    A        0      0        2 
  14 chr14_39441734     ZBoe    C    A      0.5      1        2 
  14 chr14_39441734     ZGre    C    A        0      0        2 
  14 chr14_39441734     ZHar    C    A        0      0        2 
  14 chr14_39441734   Sample    C    A        0      0        2 
  14 chr14_39450774     AAsi    A    G        0      0        2 
  14 chr14_39450774     AKia    A    G        0      0        2 
  14 chr14_39450774     AOna    A    G        0      0        2 
  14 chr14_39450774     ASom    A    G        1      2        2 
  14 chr14_39450774     HCab    A    G        0      0        2 
  14 chr14_39450774     HPrz    A    G        0      0        2 
  14 chr14_39450774     ZBoe    A    G        0      0        2 
  14 chr14_39450774     ZGre    A    G        0      0        2 
  14 chr14_39450774     ZHar    A    G        0      0        2 
  14 chr14_39450774   Sample    A    G        0      0        2 
  14 chr14_39459901     AAsi    G    A        0      0        2 
  14 chr14_39459901     AKia    G    A        0      0        2 
  14 chr14_39459901     AOna    G    A        0      0        2 
  14 chr14_39459901     ASom    G    A        0      0        2 
  14 chr14_39459901     HCab    G    A        0      0        2 
  14 chr14_39459901     HPrz    G    A        0      0        2 
  14 chr14_39459901     ZBoe    G    A        0      0        2 
  14 chr14_39459901     ZGre    G    A        1      2        2 
  14 chr14_39459901     ZHar    G    A        0      0        2 
  14 chr14_39459901   Sample    G    A        0      0        2 
  14 chr14_39461835     AAsi    T    C        0      0        2 
  14 chr14_39461835     AKia    T    C        0      0        2 
  14 chr14_39461835     AOna    T    C      0.5      1        2 
  14 chr14_39461835     ASom    T    C        0      0        2 
  14 chr14_39461835     HCab    T    C        0      0        2 
  14 chr14_39461835     HPrz    T    C        0      0        2 
  14 chr14_39461835     ZBoe    T    C        0      0        2 
  14 chr14_39461835     ZGre    T    C        0      0        2 
  14 chr14_39461835     ZHar    T    C        0      0        2 
  14 chr14_39461835   Sample    T    C        0      0        2 
  14 chr14_39462175     AAsi    T    C        0      0        2 
  14 chr14_39462175     AKia    T    C        1      2        2 
  14 chr14_39462175     AOna    T    C        1      2        2 
  14 chr14_39462175     ASom    T    C        0      0        2 
  14 chr14_39462175     HCab    T    C        0      0        2 
  14 chr14_39462175     HPrz    T    C        0      0        2 
  14 chr14_39462175     ZBoe    T    C        0      0        2 
  14 chr14_39462175     ZGre    T    C        0      0        2 
  14 chr14_39462175     ZHar    T    C        0      0        2 
  14 chr14_39462175   Sample    T    C        0      0        2 
  14 chr14_39466571     AAsi    A    G        0      0        2 
  14 chr14_39466571     AKia    A    G        0      0        2 
  14 chr14_39466571     AOna    A    G        0      0        2 
  14 chr14_39466571     ASom    A    G        0      0        2 
  14 chr14_39466571     HCab    A    G        1      2        2 
  14 chr14_39466571     HPrz    A    G        1      2        2 
  14 chr14_39466571     ZBoe    A    G        0      0        2 
  14 chr14_39466571     ZGre    A    G        0      0        2 
  14 chr14_39466571     ZHar    A    G        0      0        2 
  14 chr14_39466571   Sample    A    G        0      0        2 
  14 chr14_39473373     AAsi    T    G        0      0        2 
  14 chr14_39473373     AKia    T    G        0      0        2 
  14 chr14_39473373     AOna    T    G        0      0        2 
  14 chr14_39473373     ASom    T    G        0      0        2 
  14 chr14_39473373     HCab    T    G        1      2        2 
  14 chr14_39473373     HPrz    T    G        1      2        2 
  14 chr14_39473373     ZBoe    T    G      0.5      1        2 
  14 chr14_39473373     ZGre    T    G        0      0        2 
  14 chr14_39473373     ZHar    T    G        0      0        2 
  14 chr14_39473373   Sample    T    G        0      0        2 
  14 chr14_39474329     AAsi    G    A        0      0        2 
  14 chr14_39474329     AKia    G    A        1      2        2 
  14 chr14_39474329     AOna    G    A      0.5      1        2 
  14 chr14_39474329     ASom    G    A        0      0        2 
  14 chr14_39474329     HCab    G    A        0      0        2 
  14 chr14_39474329     HPrz    G    A        0      0        2 
  14 chr14_39474329     ZBoe    G    A        0      0        2 
  14 chr14_39474329     ZGre    G    A        0      0        2 
  14 chr14_39474329     ZHar    G    A        0      0        2 
  14 chr14_39474329   Sample    G    A        0      0        2 
  14 chr14_39476782     AAsi    C    T        0      0        2 
  14 chr14_39476782     AKia    C    T        0      0        2 
  14 chr14_39476782     AOna    C    T        0      0        2 
  14 chr14_39476782     ASom    C    T        0      0        2 
  14 chr14_39476782     HCab    C    T        0      0        2 
  14 chr14_39476782     HPrz    C    T        0      0        2 
  14 chr14_39476782     ZBoe    C    T        0      0        2 
  14 chr14_39476782     ZGre    C    T        0      0        2 
  14 chr14_39476782     ZHar    C    T        1      2        2 
  14 chr14_39476782   Sample    C    T        0      0        2 
  14 chr14_39479031     AAsi    A    G        0      0        2 
  14 chr14_39479031     AKia    A    G        0      0        2 
  14 chr14_39479031     AOna    A    G        0      0        2 
  14 chr14_39479031     ASom    A    G        0      0        2 
  14 chr14_39479031     HCab    A    G        0      0        2 
  14 chr14_39479031     HPrz    A    G        0      0        2 
  14 chr14_39479031     ZBoe    A    G        0      0        2 
  14 chr14_39479031     ZGre    A    G        1      2        2 
  14 chr14_39479031     ZHar    A    G        1      2        2 
  14 chr14_39479031   Sample    A    G        0      0        2 
  14 chr14_39493802     AAsi    G    A        0      0        2 
  14 chr14_39493802     AKia    G    A        0      0        2 
  14 chr14_39493802     AOna    G    A        0      0        2 
  14 chr14_39493802     ASom    G    A        0      0        2 
  14 chr14_39493802     HCab    G    A        1      2        2 
  14 chr14_39493802     HPrz    G    A        1      2        2 
  14 chr14_39493802     ZBoe    G    A        0      0        2 
  14 chr14_39493802     ZGre    G    A        0      0        2 
  14 chr14_39493802     ZHar    G    A        0      0        2 
  14 chr14_39493802   Sample    G    A        0      0        2 
  14 chr14_39495037     AAsi    T    C        0      0        2 
  14 chr14_39495037     AKia    T    C        0      0        2 
  14 chr14_39495037     AOna    T    C        0      0        2 
  14 chr14_39495037     ASom    T    C        0      0        2 
  14 chr14_39495037     HCab    T    C        0      0        2 
  14 chr14_39495037     HPrz    T    C        0      0        2 
  14 chr14_39495037     ZBoe    T    C        0      0        2 
  14 chr14_39495037     ZGre    T    C        0      0        2 
  14 chr14_39495037     ZHar    T    C        1      2        2 
  14 chr14_39495037   Sample    T    C        0      0        2 
  14 chr14_39497316     AAsi    C    T        0      0        2 
  14 chr14_39497316     AKia    C    T        0      0        2 
  14 chr14_39497316     AOna    C    T        0      0        2 
  14 chr14_39497316     ASom    C    T        0      0        2 
  14 chr14_39497316     HCab    C    T        0      0        2 
  14 chr14_39497316     HPrz    C    T        0      0        2 
  14 chr14_39497316     ZBoe    C    T        0      0        2 
  14 chr14_39497316     ZGre    C    T        0      0        2 
  14 chr14_39497316     ZHar    C    T      0.5      1        2 
  14 chr14_39497316   Sample    C    T        0      0        2 
  14 chr14_39497819     AAsi    C    A        0      0        2 
  14 chr14_39497819     AKia    C    A        0      0        2 
  14 chr14_39497819     AOna    C    A        0      0        2 
  14 chr14_39497819     ASom    C    A        0      0        2 
  14 chr14_39497819     HCab    C    A        1      2        2 
  14 chr14_39497819     HPrz    C    A        1      2        2 
  14 chr14_39497819     ZBoe    C    A        0      0        2 
  14 chr14_39497819     ZGre    C    A        0      0        2 
  14 chr14_39497819     ZHar    C    A        0      0        2 
  14 chr14_39497819   Sample    C    A        0      0        2 
  14 chr14_39500417     AAsi    G    A        0      0        2 
  14 chr14_39500417     AKia    G    A        0      0        2 
  14 chr14_39500417     AOna    G    A        0      0        2 
  14 chr14_39500417     ASom    G    A        0      0        2 
  14 chr14_39500417     HCab    G    A        1      2        2 
  14 chr14_39500417     HPrz    G    A        1      2        2 
  14 chr14_39500417     ZBoe    G    A        0      0        2 
  14 chr14_39500417     ZGre    G    A        0      0        2 
  14 chr14_39500417     ZHar    G    A        0      0        2 
  14 chr14_39500417   Sample    G    A        0      0        2 
  14 chr14_39505804     AAsi    T    C        0      0        2 
  14 chr14_39505804     AKia    T    C        0      0        2 
  14 chr14_39505804     AOna    T    C        0      0        2 
  14 chr14_39505804     ASom    T    C        0      0        2 
  14 chr14_39505804     HCab    T    C      0.5      1        2 
  14 chr14_39505804     HPrz    T    C        0      0        2 
  14 chr14_39505804     ZBoe    T    C        0      0        2 
  14 chr14_39505804     ZGre    T    C        0      0        2 
  14 chr14_39505804     ZHar    T    C        0      0        2 
  14 chr14_39505804   Sample    T    C        0      0        2 
  14 chr14_39508753     AAsi    G    A        0      0        2 
  14 chr14_39508753     AKia    G    A        0      0        2 
  14 chr14_39508753     AOna    G    A        0      0        2 
  14 chr14_39508753     ASom    G    A        0      0        2 
  14 chr14_39508753     HCab    G    A        1      2        2 
  14 chr14_39508753     HPrz    G    A        1      2        2 
  14 chr14_39508753     ZBoe    G    A        0      0        2 
  14 chr14_39508753     ZGre    G    A        0      0        2 
  14 chr14_39508753     ZHar    G    A        0      0        2 
  14 chr14_39508753   Sample    G    A        0      0        2 
  14 chr14_39516296     AAsi    C    T        0      0        2 
  14 chr14_39516296     AKia    C    T        0      0        2 
  14 chr14_39516296     AOna    C    T        0      0        2 
  14 chr14_39516296     ASom    C    T        0      0        2 
  14 chr14_39516296     HCab    C    T        1      2        2 
  14 chr14_39516296     HPrz    C    T        1      2        2 
  14 chr14_39516296     ZBoe    C    T        0      0        2 
  14 chr14_39516296     ZGre    C    T        0      0        2 
  14 chr14_39516296     ZHar    C    T        0      0        2 
  14 chr14_39516296   Sample    C    T        0      0        2 
  14 chr14_39529448     AAsi    A    G        0      0        2 
  14 chr14_39529448     AKia    A    G        0      0        2 
  14 chr14_39529448     AOna    A    G      0.5      1        2 
  14 chr14_39529448     ASom    A    G        0      0        2 
  14 chr14_39529448     HCab    A    G        0      0        2 
  14 chr14_39529448     HPrz    A    G        0      0        2 
  14 chr14_39529448     ZBoe    A    G        0      0        2 
  14 chr14_39529448     ZGre    A    G        0      0        2 
  14 chr14_39529448     ZHar    A    G        0      0        2 
  14 chr14_39529448   Sample    A    G        0      0        2 
  14 chr14_39530960     AAsi    T    C        0      0        2 
  14 chr14_39530960     AKia    T    C        0      0        2 
  14 chr14_39530960     AOna    T    C      0.5      1        2 
  14 chr14_39530960     ASom    T    C        0      0        2 
  14 chr14_39530960     HCab    T    C        0      0        2 
  14 chr14_39530960     HPrz    T    C        0      0        2 
  14 chr14_39530960     ZBoe    T    C        0      0        2 
  14 chr14_39530960     ZGre    T    C        0      0        2 
  14 chr14_39530960     ZHar    T    C        0      0        2 
  14 chr14_39530960   Sample    T    C        0      0        2 
  14 chr14_39532241     AAsi    T    C        0      0        2 
  14 chr14_39532241     AKia    T    C        0      0        2 
  14 chr14_39532241     AOna    T    C        0      0        2 
  14 chr14_39532241     ASom    T    C        0      0        2 
  14 chr14_39532241     HCab    T    C        1      2        2 
  14 chr14_39532241     HPrz    T    C        1      2        2 
  14 chr14_39532241     ZBoe    T    C        0      0        2 
  14 chr14_39532241     ZGre    T    C        0      0        2 
  14 chr14_39532241     ZHar    T    C        0      0        2 
  14 chr14_39532241   Sample    T    C        0      0        2 
  14 chr14_39532975     AAsi    G    A        0      0        2 
  14 chr14_39532975     AKia    G    A        0      0        2 
  14 chr14_39532975     AOna    G    A        0      0        2 
  14 chr14_39532975     ASom    G    A        0      0        2 
  14 chr14_39532975     HCab    G    A      0.5      1        2 
  14 chr14_39532975     HPrz    G    A        0      0        2 
  14 chr14_39532975     ZBoe    G    A        0      0        2 
  14 chr14_39532975     ZGre    G    A        0      0        2 
  14 chr14_39532975     ZHar    G    A        0      0        2 
  14 chr14_39532975   Sample    G    A        0      0        2 
  14 chr14_39540782     AAsi    G    A        0      0        2 
  14 chr14_39540782     AKia    G    A        0      0        2 
  14 chr14_39540782     AOna    G    A        0      0        2 
  14 chr14_39540782     ASom    G    A        0      0        2 
  14 chr14_39540782     HCab    G    A        1      2        2 
  14 chr14_39540782     HPrz    G    A        1      2        2 
  14 chr14_39540782     ZBoe    G    A        0      0        2 
  14 chr14_39540782     ZGre    G    A        0      0        2 
  14 chr14_39540782     ZHar    G    A        0      0        2 
  14 chr14_39540782   Sample    G    A        0      0        2 
  14 chr14_39546834     AAsi    T    C        0      0        2 
  14 chr14_39546834     AKia    T    C        0      0        2 
  14 chr14_39546834     AOna    T    C        0      0        2 
  14 chr14_39546834     ASom    T    C        0      0        2 
  14 chr14_39546834     HCab    T    C        0      0        2 
  14 chr14_39546834     HPrz    T    C        0      0        2 
  14 chr14_39546834     ZBoe    T    C        0      0        2 
  14 chr14_39546834     ZGre    T    C        0      0        2 
  14 chr14_39546834     ZHar    T    C      0.5      1        2 
  14 chr14_39546834   Sample    T    C        0      0        2 
  14 chr14_39550308     AAsi    T    C        0      0        2 
  14 chr14_39550308     AKia    T    C        0      0        2 
  14 chr14_39550308     AOna    T    C        0      0        2 
  14 chr14_39550308     ASom    T    C        0      0        2 
  14 chr14_39550308     HCab    T    C        0      0        2 
  14 chr14_39550308     HPrz    T    C        0      0        2 
  14 chr14_39550308     ZBoe    T    C        0      0        2 
  14 chr14_39550308     ZGre    T    C        0      0        2 
  14 chr14_39550308     ZHar    T    C      0.5      1        2 
  14 chr14_39550308   Sample    T    C        0      0        2 
  14 chr14_39557313     AAsi    C    G        0      0        2 
  14 chr14_39557313     AKia    C    G        0      0        2 
  14 chr14_39557313     AOna    C    G        0      0        2 
  14 chr14_39557313     ASom    C    G        0      0        2 
  14 chr14_39557313     HCab    C    G        0      0        2 
  14 chr14_39557313     HPrz    C    G      0.5      1        2 
  14 chr14_39557313     ZBoe    C    G        0      0        2 
  14 chr14_39557313     ZGre    C    G        0      0        2 
  14 chr14_39557313     ZHar    C    G        0      0        2 
  14 chr14_39557313   Sample    C    G        0      0        2 
  14 chr14_39557929     AAsi    C    T        0      0        2 
  14 chr14_39557929     AKia    C    T        0      0        2 
  14 chr14_39557929     AOna    C    T        0      0        2 
  14 chr14_39557929     ASom    C    T        0      0        2 
  14 chr14_39557929     HCab    C    T        0      0        2 
  14 chr14_39557929     HPrz    C    T        0      0        2 
  14 chr14_39557929     ZBoe    C    T        0      0        2 
  14 chr14_39557929     ZGre    C    T        0      0        2 
  14 chr14_39557929     ZHar    C    T        1      2        2 
  14 chr14_39557929   Sample    C    T        0      0        2 
  14 chr14_39573625     AAsi    T    C        0      0        2 
  14 chr14_39573625     AKia    T    C        0      0        2 
  14 chr14_39573625     AOna    T    C        0      0        2 
  14 chr14_39573625     ASom    T    C        0      0        2 
  14 chr14_39573625     HCab    T    C        0      0        2 
  14 chr14_39573625     HPrz    T    C      0.5      1        2 
  14 chr14_39573625     ZBoe    T    C        0      0        2 
  14 chr14_39573625     ZGre    T    C        0      0        2 
  14 chr14_39573625     ZHar    T    C        0      0        2 
  14 chr14_39573625   Sample    T    C        0      0        2 
  14 chr14_39574817     AAsi    C    G        0      0        2 
  14 chr14_39574817     AKia    C    G        0      0        2 
  14 chr14_39574817     AOna    C    G        0      0        2 
  14 chr14_39574817     ASom    C    G        0      0        2 
  14 chr14_39574817     HCab    C    G        0      0        2 
  14 chr14_39574817     HPrz    C    G        0      0        2 
  14 chr14_39574817     ZBoe    C    G        0      0        2 
  14 chr14_39574817     ZGre    C    G      0.5      1        2 
  14 chr14_39574817     ZHar    C    G        0      0        2 
  14 chr14_39574817   Sample    C    G        0      0        2 
  14 chr14_39578570     AAsi    C    T        0      0        2 
  14 chr14_39578570     AKia    C    T        0      0        2 
  14 chr14_39578570     AOna    C    T        0      0        2 
  14 chr14_39578570     ASom    C    T        0      0        2 
  14 chr14_39578570     HCab    C    T        0      0        2 
  14 chr14_39578570     HPrz    C    T        0      0        2 
  14 chr14_39578570     ZBoe    C    T        0      0        2 
  14 chr14_39578570     ZGre    C    T      0.5      1        2 
  14 chr14_39578570     ZHar    C    T        0      0        2 
  14 chr14_39578570   Sample    C    T        0      0        2 
  14 chr14_39583837     AAsi    C    G        0      0        2 
  14 chr14_39583837     AKia    C    G        0      0        2 
  14 chr14_39583837     AOna    C    G        0      0        2 
  14 chr14_39583837     ASom    C    G        0      0        2 
  14 chr14_39583837     HCab    C    G        1      2        2 
  14 chr14_39583837     HPrz    C    G        1      2        2 
  14 chr14_39583837     ZBoe    C    G        0      0        2 
  14 chr14_39583837     ZGre    C    G        0      0        2 
  14 chr14_39583837     ZHar    C    G        0      0        2 
  14 chr14_39583837   Sample    C    G        0      0        2 
  14 chr14_39591481     AAsi    G    A        0      0        2 
  14 chr14_39591481     AKia    G    A        0      0        2 
  14 chr14_39591481     AOna    G    A        0      0        2 
  14 chr14_39591481     ASom    G    A        0      0        2 
  14 chr14_39591481     HCab    G    A        0      0        2 
  14 chr14_39591481     HPrz    G    A        0      0        2 
  14 chr14_39591481     ZBoe    G    A        0      0        2 
  14 chr14_39591481     ZGre    G    A        0      0        2 
  14 chr14_39591481     ZHar    G    A        1      2        2 
  14 chr14_39591481   Sample    G    A        0      0        2 
  14 chr14_39604130     AAsi    G    A        0      0        2 
  14 chr14_39604130     AKia    G    A        0      0        2 
  14 chr14_39604130     AOna    G    A        0      0        2 
  14 chr14_39604130     ASom    G    A        0      0        2 
  14 chr14_39604130     HCab    G    A        0      0        2 
  14 chr14_39604130     HPrz    G    A        0      0        2 
  14 chr14_39604130     ZBoe    G    A      0.5      1        2 
  14 chr14_39604130     ZGre    G    A        0      0        2 
  14 chr14_39604130     ZHar    G    A        0      0        2 
  14 chr14_39604130   Sample    G    A        0      0        2 
  14 chr14_39604930     AAsi    G    A        0      0        2 
  14 chr14_39604930     AKia    G    A        0      0        2 
  14 chr14_39604930     AOna    G    A      0.5      1        2 
  14 chr14_39604930     ASom    G    A        0      0        2 
  14 chr14_39604930     HCab    G    A        0      0        2 
  14 chr14_39604930     HPrz    G    A        0      0        2 
  14 chr14_39604930     ZBoe    G    A        0      0        2 
  14 chr14_39604930     ZGre    G    A        0      0        2 
  14 chr14_39604930     ZHar    G    A        0      0        2 
  14 chr14_39604930   Sample    G    A        0      0        2 
  14 chr14_39607037     AAsi    T    C        0      0        2 
  14 chr14_39607037     AKia    T    C        0      0        2 
  14 chr14_39607037     AOna    T    C        0      0        2 
  14 chr14_39607037     ASom    T    C        0      0        2 
  14 chr14_39607037     HCab    T    C        0      0        2 
  14 chr14_39607037     HPrz    T    C        0      0        2 
  14 chr14_39607037     ZBoe    T    C        0      0        2 
  14 chr14_39607037     ZGre    T    C        1      2        2 
  14 chr14_39607037     ZHar    T    C        0      0        2 
  14 chr14_39607037   Sample    T    C        0      0        2 
  14 chr14_39620321     AAsi    C    T        0      0        2 
  14 chr14_39620321     AKia    C    T        0      0        2 
  14 chr14_39620321     AOna    C    T        0      0        2 
  14 chr14_39620321     ASom    C    T        0      0        2 
  14 chr14_39620321     HCab    C    T        0      0        2 
  14 chr14_39620321     HPrz    C    T        0      0        2 
  14 chr14_39620321     ZBoe    C    T        1      2        2 
  14 chr14_39620321     ZGre    C    T        0      0        2 
  14 chr14_39620321     ZHar    C    T        0      0        2 
  14 chr14_39620321   Sample    C    T        0      0        2 
  14 chr14_39620862     AAsi    G    A        0      0        2 
  14 chr14_39620862     AKia    G    A        0      0        2 
  14 chr14_39620862     AOna    G    A        0      0        2 
  14 chr14_39620862     ASom    G    A        0      0        2 
  14 chr14_39620862     HCab    G    A        0      0        2 
  14 chr14_39620862     HPrz    G    A        0      0        2 
  14 chr14_39620862     ZBoe    G    A        0      0        2 
  14 chr14_39620862     ZGre    G    A        0      0        2 
  14 chr14_39620862     ZHar    G    A      0.5      1        2 
  14 chr14_39620862   Sample    G    A        0      0        2 
  14 chr14_39631346     AAsi    G    C        0      0        2 
  14 chr14_39631346     AKia    G    C        0      0        2 
  14 chr14_39631346     AOna    G    C        0      0        2 
  14 chr14_39631346     ASom    G    C        0      0        2 
  14 chr14_39631346     HCab    G    C        0      0        2 
  14 chr14_39631346     HPrz    G    C        0      0        2 
  14 chr14_39631346     ZBoe    G    C        0      0        2 
  14 chr14_39631346     ZGre    G    C        0      0        2 
  14 chr14_39631346     ZHar    G    C        1      2        2 
  14 chr14_39631346   Sample    G    C        0      0        2 
  14 chr14_39636714     AAsi    C    T        0      0        2 
  14 chr14_39636714     AKia    C    T        0      0        2 
  14 chr14_39636714     AOna    C    T        0      0        2 
  14 chr14_39636714     ASom    C    T        0      0        2 
  14 chr14_39636714     HCab    C    T        0      0        2 
  14 chr14_39636714     HPrz    C    T        0      0        2 
  14 chr14_39636714     ZBoe    C    T      0.5      1        2 
  14 chr14_39636714     ZGre    C    T        0      0        2 
  14 chr14_39636714     ZHar    C    T        0      0        2 
  14 chr14_39636714   Sample    C    T        0      0        2 
  14 chr14_39639223     AAsi    A    C        0      0        2 
  14 chr14_39639223     AKia    A    C        1      2        2 
  14 chr14_39639223     AOna    A    C        1      2        2 
  14 chr14_39639223     ASom    A    C        0      0        2 
  14 chr14_39639223     HCab    A    C        0      0        2 
  14 chr14_39639223     HPrz    A    C        0      0        2 
  14 chr14_39639223     ZBoe    A    C        0      0        2 
  14 chr14_39639223     ZGre    A    C        0      0        2 
  14 chr14_39639223     ZHar    A    C        0      0        2 
  14 chr14_39639223   Sample    A    C        0      0        2 
  14 chr14_39640247     AAsi    C    T        1      2        2 
  14 chr14_39640247     AKia    C    T        1      2        2 
  14 chr14_39640247     AOna    C    T        1      2        2 
  14 chr14_39640247     ASom    C    T        1      2        2 
  14 chr14_39640247     HCab    C    T        0      0        2 
  14 chr14_39640247     HPrz    C    T        0      0        2 
  14 chr14_39640247     ZBoe    C    T        0      0        2 
  14 chr14_39640247     ZGre    C    T        0      0        2 
  14 chr14_39640247     ZHar    C    T        0      0        2 
  14 chr14_39640247   Sample    C    T        1      2        2 
  14 chr14_39643777     AAsi    T    C        0      0        2 
  14 chr14_39643777     AKia    T    C        0      0        2 
  14 chr14_39643777     AOna    T    C      0.5      1        2 
  14 chr14_39643777     ASom    T    C        0      0        2 
  14 chr14_39643777     HCab    T    C        0      0        2 
  14 chr14_39643777     HPrz    T    C        0      0        2 
  14 chr14_39643777     ZBoe    T    C        0      0        2 
  14 chr14_39643777     ZGre    T    C        0      0        2 
  14 chr14_39643777     ZHar    T    C        0      0        2 
  14 chr14_39643777   Sample    T    C        0      0        2 
  14 chr14_39659036     AAsi    A    G        0      0        2 
  14 chr14_39659036     AKia    A    G        0      0        2 
  14 chr14_39659036     AOna    A    G        0      0        2 
  14 chr14_39659036     ASom    A    G        0      0        2 
  14 chr14_39659036     HCab    A    G        0      0        2 
  14 chr14_39659036     HPrz    A    G        0      0        2 
  14 chr14_39659036     ZBoe    A    G        0      0        2 
  14 chr14_39659036     ZGre    A    G        0      0        2 
  14 chr14_39659036     ZHar    A    G      0.5      1        2 
  14 chr14_39659036   Sample    A    G        0      0        2 
  14 chr14_39659178     AAsi    C    T        0      0        2 
  14 chr14_39659178     AKia    C    T        0      0        2 
  14 chr14_39659178     AOna    C    T        0      0        2 
  14 chr14_39659178     ASom    C    T        0      0        2 
  14 chr14_39659178     HCab    C    T        0      0        2 
  14 chr14_39659178     HPrz    C    T        0      0        2 
  14 chr14_39659178     ZBoe    C    T      0.5      1        2 
  14 chr14_39659178     ZGre    C    T        0      0        2 
  14 chr14_39659178     ZHar    C    T        0      0        2 
  14 chr14_39659178   Sample    C    T        0      0        2 
  14 chr14_39659993     AAsi    G    A        0      0        2 
  14 chr14_39659993     AKia    G    A        0      0        2 
  14 chr14_39659993     AOna    G    A        0      0        2 
  14 chr14_39659993     ASom    G    A        0      0        2 
  14 chr14_39659993     HCab    G    A        1      2        2 
  14 chr14_39659993     HPrz    G    A      0.5      1        2 
  14 chr14_39659993     ZBoe    G    A        0      0        2 
  14 chr14_39659993     ZGre    G    A        0      0        2 
  14 chr14_39659993     ZHar    G    A        0      0        2 
  14 chr14_39659993   Sample    G    A        0      0        2 
  14 chr14_39663943     AAsi    C    A        0      0        2 
  14 chr14_39663943     AKia    C    A        1      2        2 
  14 chr14_39663943     AOna    C    A        1      2        2 
  14 chr14_39663943     ASom    C    A        0      0        2 
  14 chr14_39663943     HCab    C    A        1      2        2 
  14 chr14_39663943     HPrz    C    A        1      2        2 
  14 chr14_39663943     ZBoe    C    A        0      0        2 
  14 chr14_39663943     ZGre    C    A        0      0        2 
  14 chr14_39663943     ZHar    C    A        0      0        2 
  14 chr14_39663943   Sample    C    A        0      0        2 
  14 chr14_39668631     AAsi    G    A        0      0        2 
  14 chr14_39668631     AKia    G    A        0      0        2 
  14 chr14_39668631     AOna    G    A        0      0        2 
  14 chr14_39668631     ASom    G    A        0      0        2 
  14 chr14_39668631     HCab    G    A        1      2        2 
  14 chr14_39668631     HPrz    G    A        1      2        2 
  14 chr14_39668631     ZBoe    G    A        0      0        2 
  14 chr14_39668631     ZGre    G    A        0      0        2 
  14 chr14_39668631     ZHar    G    A        0      0        2 
  14 chr14_39668631   Sample    G    A        0      0        2 
  14 chr14_39671655     AAsi    C    T        0      0        2 
  14 chr14_39671655     AKia    C    T        0      0        2 
  14 chr14_39671655     AOna    C    T      0.5      1        2 
  14 chr14_39671655     ASom    C    T        0      0        2 
  14 chr14_39671655     HCab    C    T        0      0        2 
  14 chr14_39671655     HPrz    C    T        0      0        2 
  14 chr14_39671655     ZBoe    C    T        0      0        2 
  14 chr14_39671655     ZGre    C    T        0      0        2 
  14 chr14_39671655     ZHar    C    T        0      0        2 
  14 chr14_39671655   Sample    C    T        0      0        2 
  14 chr14_39672499     AAsi    C    A        0      0        2 
  14 chr14_39672499     AKia    C    A        0      0        2 
  14 chr14_39672499     AOna    C    A        0      0        2 
  14 chr14_39672499     ASom    C    A        0      0        2 
  14 chr14_39672499     HCab    C    A        0      0        2 
  14 chr14_39672499     HPrz    C    A        0      0        2 
  14 chr14_39672499     ZBoe    C    A      0.5      1        2 
  14 chr14_39672499     ZGre    C    A        0      0        2 
  14 chr14_39672499     ZHar    C    A        0      0        2 
  14 chr14_39672499   Sample    C    A        0      0        2 
  14 chr14_39677999     AAsi    T    C        1      2        2 
  14 chr14_39677999     AKia    T    C        0      0        2 
  14 chr14_39677999     AOna    T    C        0      0        2 
  14 chr14_39677999     ASom    T    C        1      2        2 
  14 chr14_39677999     HCab    T    C        0      0        2 
  14 chr14_39677999     HPrz    T    C        0      0        2 
  14 chr14_39677999     ZBoe    T    C        0      0        2 
  14 chr14_39677999     ZGre    T    C        0      0        2 
  14 chr14_39677999     ZHar    T    C        0      0        2 
  14 chr14_39677999   Sample    T    C        1      2        2 
  14 chr14_39681055     AAsi    T    C        0      0        2 
  14 chr14_39681055     AKia    T    C        0      0        2 
  14 chr14_39681055     AOna    T    C      0.5      1        2 
  14 chr14_39681055     ASom    T    C        0      0        2 
  14 chr14_39681055     HCab    T    C        0      0        2 
  14 chr14_39681055     HPrz    T    C        0      0        2 
  14 chr14_39681055     ZBoe    T    C        0      0        2 
  14 chr14_39681055     ZGre    T    C        0      0        2 
  14 chr14_39681055     ZHar    T    C        0      0        2 
  14 chr14_39681055   Sample    T    C        0      0        2 
  14 chr14_39687106     AAsi    C    A        0      0        2 
  14 chr14_39687106     AKia    C    A        0      0        2 
  14 chr14_39687106     AOna    C    A        0      0        2 
  14 chr14_39687106     ASom    C    A        0      0        2 
  14 chr14_39687106     HCab    C    A        1      2        2 
  14 chr14_39687106     HPrz    C    A        1      2        2 
  14 chr14_39687106     ZBoe    C    A        0      0        2 
  14 chr14_39687106     ZGre    C    A        0      0        2 
  14 chr14_39687106     ZHar    C    A        0      0        2 
  14 chr14_39687106   Sample    C    A        0      0        2 
  14 chr14_39696674     AAsi    A    C        0      0        2 
  14 chr14_39696674     AKia    A    C        0      0        2 
  14 chr14_39696674     AOna    A    C        0      0        2 
  14 chr14_39696674     ASom    A    C        0      0        2 
  14 chr14_39696674     HCab    A    C      0.5      1        2 
  14 chr14_39696674     HPrz    A    C      0.5      1        2 
  14 chr14_39696674     ZBoe    A    C        0      0        2 
  14 chr14_39696674     ZGre    A    C        0      0        2 
  14 chr14_39696674     ZHar    A    C        0      0        2 
  14 chr14_39696674   Sample    A    C        0      0        2 
  14 chr14_39696738     AAsi    T    C        0      0        2 
  14 chr14_39696738     AKia    T    C        0      0        2 
  14 chr14_39696738     AOna    T    C        0      0        2 
  14 chr14_39696738     ASom    T    C        0      0        2 
  14 chr14_39696738     HCab    T    C        1      2        2 
  14 chr14_39696738     HPrz    T    C        1      2        2 
  14 chr14_39696738     ZBoe    T    C        0      0        2 
  14 chr14_39696738     ZGre    T    C        0      0        2 
  14 chr14_39696738     ZHar    T    C        0      0        2 
  14 chr14_39696738   Sample    T    C        0      0        2 
  14 chr14_39702878     AAsi    G    A        0      0        2 
  14 chr14_39702878     AKia    G    A        0      0        2 
  14 chr14_39702878     AOna    G    A        0      0        2 
  14 chr14_39702878     ASom    G    A        0      0        2 
  14 chr14_39702878     HCab    G    A        0      0        2 
  14 chr14_39702878     HPrz    G    A        0      0        2 
  14 chr14_39702878     ZBoe    G    A      0.5      1        2 
  14 chr14_39702878     ZGre    G    A        0      0        2 
  14 chr14_39702878     ZHar    G    A        0      0        2 
  14 chr14_39702878   Sample    G    A        0      0        2 
  14 chr14_39705429     AAsi    T    C        0      0        2 
  14 chr14_39705429     AKia    T    C        0      0        2 
  14 chr14_39705429     AOna    T    C        0      0        2 
  14 chr14_39705429     ASom    T    C        0      0        2 
  14 chr14_39705429     HCab    T    C        0      0        2 
  14 chr14_39705429     HPrz    T    C        0      0        2 
  14 chr14_39705429     ZBoe    T    C      0.5      1        2 
  14 chr14_39705429     ZGre    T    C        0      0        2 
  14 chr14_39705429     ZHar    T    C        0      0        2 
  14 chr14_39705429   Sample    T    C        0      0        2 
  14 chr14_39705987     AAsi    T    G        0      0        2 
  14 chr14_39705987     AKia    T    G        0      0        2 
  14 chr14_39705987     AOna    T    G        0      0        2 
  14 chr14_39705987     ASom    T    G        0      0        2 
  14 chr14_39705987     HCab    T    G        0      0        2 
  14 chr14_39705987     HPrz    T    G        0      0        2 
  14 chr14_39705987     ZBoe    T    G        1      2        2 
  14 chr14_39705987     ZGre    T    G        1      2        2 
  14 chr14_39705987     ZHar    T    G        1      2        2 
  14 chr14_39705987   Sample    T    G        0      0        2 
  14 chr14_39707689     AAsi    A    G        0      0        2 
  14 chr14_39707689     AKia    A    G        0      0        2 
  14 chr14_39707689     AOna    A    G        0      0        2 
  14 chr14_39707689     ASom    A    G        0      0        2 
  14 chr14_39707689     HCab    A    G        1      2        2 
  14 chr14_39707689     HPrz    A    G        1      2        2 
  14 chr14_39707689     ZBoe    A    G        0      0        2 
  14 chr14_39707689     ZGre    A    G        0      0        2 
  14 chr14_39707689     ZHar    A    G        0      0        2 
  14 chr14_39707689   Sample    A    G        0      0        2 
  14 chr14_39707881     AAsi    C    T        0      0        2 
  14 chr14_39707881     AKia    C    T        0      0        2 
  14 chr14_39707881     AOna    C    T        0      0        2 
  14 chr14_39707881     ASom    C    T        0      0        2 
  14 chr14_39707881     HCab    C    T        1      2        2 
  14 chr14_39707881     HPrz    C    T        1      2        2 
  14 chr14_39707881     ZBoe    C    T        0      0        2 
  14 chr14_39707881     ZGre    C    T        0      0        2 
  14 chr14_39707881     ZHar    C    T        0      0        2 
  14 chr14_39707881   Sample    C    T        0      0        2 
  14 chr14_39710716     AAsi    G    C        0      0        2 
  14 chr14_39710716     AKia    G    C        0      0        2 
  14 chr14_39710716     AOna    G    C        0      0        2 
  14 chr14_39710716     ASom    G    C        0      0        2 
  14 chr14_39710716     HCab    G    C        1      2        2 
  14 chr14_39710716     HPrz    G    C        1      2        2 
  14 chr14_39710716     ZBoe    G    C        0      0        2 
  14 chr14_39710716     ZGre    G    C        0      0        2 
  14 chr14_39710716     ZHar    G    C        0      0        2 
  14 chr14_39710716   Sample    G    C        0      0        2 
  14 chr14_39714021     AAsi    A    G        0      0        2 
  14 chr14_39714021     AKia    A    G        0      0        2 
  14 chr14_39714021     AOna    A    G        0      0        2 
  14 chr14_39714021     ASom    A    G        0      0        2 
  14 chr14_39714021     HCab    A    G        1      2        2 
  14 chr14_39714021     HPrz    A    G        1      2        2 
  14 chr14_39714021     ZBoe    A    G        0      0        2 
  14 chr14_39714021     ZGre    A    G        0      0        2 
  14 chr14_39714021     ZHar    A    G        0      0        2 
  14 chr14_39714021   Sample    A    G        0      0        2 
  14 chr14_39717942     AAsi    C    T        0      0        2 
  14 chr14_39717942     AKia    C    T        0      0        2 
  14 chr14_39717942     AOna    C    T        0      0        2 
  14 chr14_39717942     ASom    C    T        0      0        2 
  14 chr14_39717942     HCab    C    T        1      2        2 
  14 chr14_39717942     HPrz    C    T        1      2        2 
  14 chr14_39717942     ZBoe    C    T        0      0        2 
  14 chr14_39717942     ZGre    C    T        0      0        2 
  14 chr14_39717942     ZHar    C    T        0      0        2 
  14 chr14_39717942   Sample    C    T        0      0        2 
  14 chr14_39718432     AAsi    T    G        0      0        2 
  14 chr14_39718432     AKia    T    G        0      0        2 
  14 chr14_39718432     AOna    T    G        0      0        2 
  14 chr14_39718432     ASom    T    G        0      0        2 
  14 chr14_39718432     HCab    T    G        0      0        2 
  14 chr14_39718432     HPrz    T    G        0      0        2 
  14 chr14_39718432     ZBoe    T    G        0      0        2 
  14 chr14_39718432     ZGre    T    G        1      2        2 
  14 chr14_39718432     ZHar    T    G        0      0        2 
  14 chr14_39718432   Sample    T    G        0      0        2 
  14 chr14_39720380     AAsi    A    G        0      0        2 
  14 chr14_39720380     AKia    A    G        0      0        2 
  14 chr14_39720380     AOna    A    G        0      0        2 
  14 chr14_39720380     ASom    A    G        0      0        2 
  14 chr14_39720380     HCab    A    G        0      0        2 
  14 chr14_39720380     HPrz    A    G        0      0        2 
  14 chr14_39720380     ZBoe    A    G        0      0        2 
  14 chr14_39720380     ZGre    A    G      0.5      1        2 
  14 chr14_39720380     ZHar    A    G        0      0        2 
  14 chr14_39720380   Sample    A    G        0      0        2 
  14 chr14_39725945     AAsi    A    C        0      0        2 
  14 chr14_39725945     AKia    A    C        1      2        2 
  14 chr14_39725945     AOna    A    C      0.5      1        2 
  14 chr14_39725945     ASom    A    C        0      0        2 
  14 chr14_39725945     HCab    A    C        0      0        2 
  14 chr14_39725945     HPrz    A    C        0      0        2 
  14 chr14_39725945     ZBoe    A    C        0      0        2 
  14 chr14_39725945     ZGre    A    C        0      0        2 
  14 chr14_39725945     ZHar    A    C        0      0        2 
  14 chr14_39725945   Sample    A    C        0      0        2 
  14 chr14_39731367     AAsi    A    G        0      0        2 
  14 chr14_39731367     AKia    A    G        1      2        2 
  14 chr14_39731367     AOna    A    G        1      2        2 
  14 chr14_39731367     ASom    A    G        0      0        2 
  14 chr14_39731367     HCab    A    G        0      0        2 
  14 chr14_39731367     HPrz    A    G        0      0        2 
  14 chr14_39731367     ZBoe    A    G        0      0        2 
  14 chr14_39731367     ZGre    A    G        0      0        2 
  14 chr14_39731367     ZHar    A    G        0      0        2 
  14 chr14_39731367   Sample    A    G        0      0        2 
  14 chr14_39735329     AAsi    G    T        0      0        2 
  14 chr14_39735329     AKia    G    T        0      0        2 
  14 chr14_39735329     AOna    G    T        0      0        2 
  14 chr14_39735329     ASom    G    T        0      0        2 
  14 chr14_39735329     HCab    G    T        1      2        2 
  14 chr14_39735329     HPrz    G    T        1      2        2 
  14 chr14_39735329     ZBoe    G    T        0      0        2 
  14 chr14_39735329     ZGre    G    T        0      0        2 
  14 chr14_39735329     ZHar    G    T        0      0        2 
  14 chr14_39735329   Sample    G    T        0      0        2 
  14 chr14_39741394     AAsi    G    A      0.5      1        2 
  14 chr14_39741394     AKia    G    A        0      0        2 
  14 chr14_39741394     AOna    G    A        0      0        2 
  14 chr14_39741394     ASom    G    A        0      0        2 
  14 chr14_39741394     HCab    G    A        0      0        2 
  14 chr14_39741394     HPrz    G    A        0      0        2 
  14 chr14_39741394     ZBoe    G    A        0      0        2 
  14 chr14_39741394     ZGre    G    A        0      0        2 
  14 chr14_39741394     ZHar    G    A        0      0        2 
  14 chr14_39741394   Sample    G    A        0      0        2 
  14 chr14_39743113     AAsi    A    G        1      2        2 
  14 chr14_39743113     AKia    A    G        0      0        2 
  14 chr14_39743113     AOna    A    G        0      0        2 
  14 chr14_39743113     ASom    A    G        1      2        2 
  14 chr14_39743113     HCab    A    G        1      2        2 
  14 chr14_39743113     HPrz    A    G        1      2        2 
  14 chr14_39743113     ZBoe    A    G        0      0        2 
  14 chr14_39743113     ZGre    A    G        0      0        2 
  14 chr14_39743113     ZHar    A    G        0      0        2 
  14 chr14_39743113   Sample    A    G        1      2        2 
  14 chr14_39745830     AAsi    A    G        0      0        2 
  14 chr14_39745830     AKia    A    G        0      0        2 
  14 chr14_39745830     AOna    A    G        1      2        2 
  14 chr14_39745830     ASom    A    G        0      0        2 
  14 chr14_39745830     HCab    A    G        0      0        2 
  14 chr14_39745830     HPrz    A    G        0      0        2 
  14 chr14_39745830     ZBoe    A    G        0      0        2 
  14 chr14_39745830     ZGre    A    G        0      0        2 
  14 chr14_39745830     ZHar    A    G        0      0        2 
  14 chr14_39745830   Sample    A    G        0      0        2 
  14 chr14_39750678     AAsi    T    C      0.5      1        2 
  14 chr14_39750678     AKia    T    C        0      0        2 
  14 chr14_39750678     AOna    T    C        0      0        2 
  14 chr14_39750678     ASom    T    C        1      2        2 
  14 chr14_39750678     HCab    T    C        0      0        2 
  14 chr14_39750678     HPrz    T    C        0      0        2 
  14 chr14_39750678     ZBoe    T    C        0      0        2 
  14 chr14_39750678     ZGre    T    C        0      0        2 
  14 chr14_39750678     ZHar    T    C        0      0        2 
  14 chr14_39750678   Sample    T    C        0      0        2 
  14 chr14_39750852     AAsi    A    G        0      0        2 
  14 chr14_39750852     AKia    A    G        0      0        2 
  14 chr14_39750852     AOna    A    G        0      0        2 
  14 chr14_39750852     ASom    A    G        0      0        2 
  14 chr14_39750852     HCab    A    G        0      0        2 
  14 chr14_39750852     HPrz    A    G        0      0        2 
  14 chr14_39750852     ZBoe    A    G      0.5      1        2 
  14 chr14_39750852     ZGre    A    G        0      0        2 
  14 chr14_39750852     ZHar    A    G        0      0        2 
  14 chr14_39750852   Sample    A    G        0      0        2 
  14 chr14_39753288     AAsi    C    A        0      0        2 
  14 chr14_39753288     AKia    C    A        0      0        2 
  14 chr14_39753288     AOna    C    A        0      0        2 
  14 chr14_39753288     ASom    C    A        0      0        2 
  14 chr14_39753288     HCab    C    A        1      2        2 
  14 chr14_39753288     HPrz    C    A      0.5      1        2 
  14 chr14_39753288     ZBoe    C    A        0      0        2 
  14 chr14_39753288     ZGre    C    A        0      0        2 
  14 chr14_39753288     ZHar    C    A        0      0        2 
  14 chr14_39753288   Sample    C    A        0      0        2 
  14 chr14_39754605     AAsi    C    T        0      0        2 
  14 chr14_39754605     AKia    C    T        0      0        2 
  14 chr14_39754605     AOna    C    T        0      0        2 
  14 chr14_39754605     ASom    C    T        0      0        2 
  14 chr14_39754605     HCab    C    T        0      0        2 
  14 chr14_39754605     HPrz    C    T        0      0        2 
  14 chr14_39754605     ZBoe    C    T        0      0        2 
  14 chr14_39754605     ZGre    C    T        0      0        2 
  14 chr14_39754605     ZHar    C    T      0.5      1        2 
  14 chr14_39754605   Sample    C    T        0      0        2 
  14 chr14_39761643     AAsi    A    C        0      0        2 
  14 chr14_39761643     AKia    A    C        0      0        2 
  14 chr14_39761643     AOna    A    C        0      0        2 
  14 chr14_39761643     ASom    A    C        0      0        2 
  14 chr14_39761643     HCab    A    C        1      2        2 
  14 chr14_39761643     HPrz    A    C        1      2        2 
  14 chr14_39761643     ZBoe    A    C        0      0        2 
  14 chr14_39761643     ZGre    A    C        0      0        2 
  14 chr14_39761643     ZHar    A    C        0      0        2 
  14 chr14_39761643   Sample    A    C        0      0        2 
  14 chr14_39765847     AAsi    C    T        0      0        2 
  14 chr14_39765847     AKia    C    T        0      0        2 
  14 chr14_39765847     AOna    C    T        0      0        2 
  14 chr14_39765847     ASom    C    T        0      0        2 
  14 chr14_39765847     HCab    C    T        1      2        2 
  14 chr14_39765847     HPrz    C    T        1      2        2 
  14 chr14_39765847     ZBoe    C    T        0      0        2 
  14 chr14_39765847     ZGre    C    T        0      0        2 
  14 chr14_39765847     ZHar    C    T        0      0        2 
  14 chr14_39765847   Sample    C    T        0      0        2 
  14 chr14_39766488     AAsi    G    A        0      0        2 
  14 chr14_39766488     AKia    G    A        0      0        2 
  14 chr14_39766488     AOna    G    A        0      0        2 
  14 chr14_39766488     ASom    G    A        0      0        2 
  14 chr14_39766488     HCab    G    A        1      2        2 
  14 chr14_39766488     HPrz    G    A        1      2        2 
  14 chr14_39766488     ZBoe    G    A        0      0        2 
  14 chr14_39766488     ZGre    G    A        0      0        2 
  14 chr14_39766488     ZHar    G    A        0      0        2 
  14 chr14_39766488   Sample    G    A        0      0        2 
  14 chr14_39772932     AAsi    A    G      0.5      1        2 
  14 chr14_39772932     AKia    A    G        0      0        2 
  14 chr14_39772932     AOna    A    G        0      0        2 
  14 chr14_39772932     ASom    A    G        1      2        2 
  14 chr14_39772932     HCab    A    G        0      0        2 
  14 chr14_39772932     HPrz    A    G        0      0        2 
  14 chr14_39772932     ZBoe    A    G        0      0        2 
  14 chr14_39772932     ZGre    A    G        0      0        2 
  14 chr14_39772932     ZHar    A    G        0      0        2 
  14 chr14_39772932   Sample    A    G        1      2        2 
  14 chr14_39779256     AAsi    C    T        0      0        2 
  14 chr14_39779256     AKia    C    T        0      0        2 
  14 chr14_39779256     AOna    C    T        0      0        2 
  14 chr14_39779256     ASom    C    T        0      0        2 
  14 chr14_39779256     HCab    C    T        0      0        2 
  14 chr14_39779256     HPrz    C    T        0      0        2 
  14 chr14_39779256     ZBoe    C    T      0.5      1        2 
  14 chr14_39779256     ZGre    C    T        0      0        2 
  14 chr14_39779256     ZHar    C    T        0      0        2 
  14 chr14_39779256   Sample    C    T        0      0        2 
  14 chr14_39781571     AAsi    A    G        0      0        2 
  14 chr14_39781571     AKia    A    G        0      0        2 
  14 chr14_39781571     AOna    A    G        0      0        2 
  14 chr14_39781571     ASom    A    G        0      0        2 
  14 chr14_39781571     HCab    A    G      0.5      1        2 
  14 chr14_39781571     HPrz    A    G        1      2        2 
  14 chr14_39781571     ZBoe    A    G        0      0        2 
  14 chr14_39781571     ZGre    A    G        0      0        2 
  14 chr14_39781571     ZHar    A    G        0      0        2 
  14 chr14_39781571   Sample    A    G        0      0        2 
  14 chr14_39782612     AAsi    C    T        0      0        2 
  14 chr14_39782612     AKia    C    T        0      0        2 
  14 chr14_39782612     AOna    C    T        0      0        2 
  14 chr14_39782612     ASom    C    T        1      2        2 
  14 chr14_39782612     HCab    C    T        0      0        2 
  14 chr14_39782612     HPrz    C    T        0      0        2 
  14 chr14_39782612     ZBoe    C    T        0      0        2 
  14 chr14_39782612     ZGre    C    T        0      0        2 
  14 chr14_39782612     ZHar    C    T        0      0        2 
  14 chr14_39782612   Sample    C    T        0      0        2 
  14 chr14_39783106     AAsi    T    C        0      0        2 
  14 chr14_39783106     AKia    T    C        0      0        2 
  14 chr14_39783106     AOna    T    C        0      0        2 
  14 chr14_39783106     ASom    T    C        1      2        2 
  14 chr14_39783106     HCab    T    C        0      0        2 
  14 chr14_39783106     HPrz    T    C        0      0        2 
  14 chr14_39783106     ZBoe    T    C        0      0        2 
  14 chr14_39783106     ZGre    T    C        0      0        2 
  14 chr14_39783106     ZHar    T    C        0      0        2 
  14 chr14_39783106   Sample    T    C        0      0        2 
  14 chr14_39783323     AAsi    T    C        0      0        2 
  14 chr14_39783323     AKia    T    C        0      0        2 
  14 chr14_39783323     AOna    T    C        0      0        2 
  14 chr14_39783323     ASom    T    C        0      0        2 
  14 chr14_39783323     HCab    T    C        0      0        2 
  14 chr14_39783323     HPrz    T    C        0      0        2 
  14 chr14_39783323     ZBoe    T    C        0      0        2 
  14 chr14_39783323     ZGre    T    C        0      0        2 
  14 chr14_39783323     ZHar    T    C        1      2        2 
  14 chr14_39783323   Sample    T    C        0      0        2 
  14 chr14_39783749     AAsi    T    C        0      0        2 
  14 chr14_39783749     AKia    T    C        0      0        2 
  14 chr14_39783749     AOna    T    C        0      0        2 
  14 chr14_39783749     ASom    T    C        0      0        2 
  14 chr14_39783749     HCab    T    C        1      2        2 
  14 chr14_39783749     HPrz    T    C        1      2        2 
  14 chr14_39783749     ZBoe    T    C        0      0        2 
  14 chr14_39783749     ZGre    T    C        0      0        2 
  14 chr14_39783749     ZHar    T    C        0      0        2 
  14 chr14_39783749   Sample    T    C        0      0        2 
  14 chr14_39784255     AAsi    G    A        0      0        2 
  14 chr14_39784255     AKia    G    A        0      0        2 
  14 chr14_39784255     AOna    G    A        0      0        2 
  14 chr14_39784255     ASom    G    A        0      0        2 
  14 chr14_39784255     HCab    G    A        1      2        2 
  14 chr14_39784255     HPrz    G    A        1      2        2 
  14 chr14_39784255     ZBoe    G    A        0      0        2 
  14 chr14_39784255     ZGre    G    A        0      0        2 
  14 chr14_39784255     ZHar    G    A        0      0        2 
  14 chr14_39784255   Sample    G    A        0      0        2 
  14 chr14_39785113     AAsi    A    G        1      2        2 
  14 chr14_39785113     AKia    A    G        0      0        2 
  14 chr14_39785113     AOna    A    G        0      0        2 
  14 chr14_39785113     ASom    A    G        1      2        2 
  14 chr14_39785113     HCab    A    G        0      0        2 
  14 chr14_39785113     HPrz    A    G        0      0        2 
  14 chr14_39785113     ZBoe    A    G        0      0        2 
  14 chr14_39785113     ZGre    A    G        0      0        2 
  14 chr14_39785113     ZHar    A    G        0      0        2 
  14 chr14_39785113   Sample    A    G        1      2        2 
  14 chr14_39797663     AAsi    T    A        0      0        2 
  14 chr14_39797663     AKia    T    A        0      0        2 
  14 chr14_39797663     AOna    T    A        0      0        2 
  14 chr14_39797663     ASom    T    A        0      0        2 
  14 chr14_39797663     HCab    T    A        0      0        2 
  14 chr14_39797663     HPrz    T    A        0      0        2 
  14 chr14_39797663     ZBoe    T    A      0.5      1        2 
  14 chr14_39797663     ZGre    T    A        0      0        2 
  14 chr14_39797663     ZHar    T    A        0      0        2 
  14 chr14_39797663   Sample    T    A        0      0        2 
  14 chr14_39800617     AAsi    T    C        0      0        2 
  14 chr14_39800617     AKia    T    C        0      0        2 
  14 chr14_39800617     AOna    T    C        0      0        2 
  14 chr14_39800617     ASom    T    C        0      0        2 
  14 chr14_39800617     HCab    T    C        0      0        2 
  14 chr14_39800617     HPrz    T    C        0      0        2 
  14 chr14_39800617     ZBoe    T    C        0      0        2 
  14 chr14_39800617     ZGre    T    C        0      0        2 
  14 chr14_39800617     ZHar    T    C        1      2        2 
  14 chr14_39800617   Sample    T    C        0      0        2 
  14 chr14_39801276     AAsi    A    T        0      0        2 
  14 chr14_39801276     AKia    A    T        0      0        2 
  14 chr14_39801276     AOna    A    T      0.5      1        2 
  14 chr14_39801276     ASom    A    T        0      0        2 
  14 chr14_39801276     HCab    A    T        0      0        2 
  14 chr14_39801276     HPrz    A    T        0      0        2 
  14 chr14_39801276     ZBoe    A    T        0      0        2 
  14 chr14_39801276     ZGre    A    T        0      0        2 
  14 chr14_39801276     ZHar    A    T        0      0        2 
  14 chr14_39801276   Sample    A    T        0      0        2 
  14 chr14_39806689     AAsi    C    A        0      0        2 
  14 chr14_39806689     AKia    C    A        0      0        2 
  14 chr14_39806689     AOna    C    A        0      0        2 
  14 chr14_39806689     ASom    C    A        0      0        2 
  14 chr14_39806689     HCab    C    A        0      0        2 
  14 chr14_39806689     HPrz    C    A        0      0        2 
  14 chr14_39806689     ZBoe    C    A        0      0        2 
  14 chr14_39806689     ZGre    C    A      0.5      1        2 
  14 chr14_39806689     ZHar    C    A        0      0        2 
  14 chr14_39806689   Sample    C    A        0      0        2 
  14 chr14_39807549     AAsi    T    C      0.5      1        2 
  14 chr14_39807549     AKia    T    C        0      0        2 
  14 chr14_39807549     AOna    T    C        0      0        2 
  14 chr14_39807549     ASom    T    C        0      0        2 
  14 chr14_39807549     HCab    T    C        0      0        2 
  14 chr14_39807549     HPrz    T    C        0      0        2 
  14 chr14_39807549     ZBoe    T    C        0      0        2 
  14 chr14_39807549     ZGre    T    C        0      0        2 
  14 chr14_39807549     ZHar    T    C        0      0        2 
  14 chr14_39807549   Sample    T    C        0      0        2 
  14 chr14_39809169     AAsi    T    C      0.5      1        2 
  14 chr14_39809169     AKia    T    C        0      0        2 
  14 chr14_39809169     AOna    T    C        0      0        2 
  14 chr14_39809169     ASom    T    C        1      2        2 
  14 chr14_39809169     HCab    T    C        0      0        2 
  14 chr14_39809169     HPrz    T    C        0      0        2 
  14 chr14_39809169     ZBoe    T    C        0      0        2 
  14 chr14_39809169     ZGre    T    C        0      0        2 
  14 chr14_39809169     ZHar    T    C        0      0        2 
  14 chr14_39809169   Sample    T    C        0      0        2 
  14 chr14_39810531     AAsi    T    C        0      0        2 
  14 chr14_39810531     AKia    T    C        0      0        2 
  14 chr14_39810531     AOna    T    C        0      0        2 
  14 chr14_39810531     ASom    T    C        0      0        2 
  14 chr14_39810531     HCab    T    C        0      0        2 
  14 chr14_39810531     HPrz    T    C        0      0        2 
  14 chr14_39810531     ZBoe    T    C        0      0        2 
  14 chr14_39810531     ZGre    T    C      0.5      1        2 
  14 chr14_39810531     ZHar    T    C        0      0        2 
  14 chr14_39810531   Sample    T    C        0      0        2 
  14 chr14_39820909     AAsi    G    C        0      0        2 
  14 chr14_39820909     AKia    G    C        0      0        2 
  14 chr14_39820909     AOna    G    C        0      0        2 
  14 chr14_39820909     ASom    G    C        0      0        2 
  14 chr14_39820909     HCab    G    C        0      0        2 
  14 chr14_39820909     HPrz    G    C        0      0        2 
  14 chr14_39820909     ZBoe    G    C        0      0        2 
  14 chr14_39820909     ZGre    G    C        1      2        2 
  14 chr14_39820909     ZHar    G    C        0      0        2 
  14 chr14_39820909   Sample    G    C        0      0        2 
  14 chr14_39829445     AAsi    T    C        0      0        2 
  14 chr14_39829445     AKia    T    C        0      0        2 
  14 chr14_39829445     AOna    T    C        0      0        2 
  14 chr14_39829445     ASom    T    C        0      0        2 
  14 chr14_39829445     HCab    T    C        0      0        2 
  14 chr14_39829445     HPrz    T    C        0      0        2 
  14 chr14_39829445     ZBoe    T    C      0.5      1        2 
  14 chr14_39829445     ZGre    T    C        1      2        2 
  14 chr14_39829445     ZHar    T    C        0      0        2 
  14 chr14_39829445   Sample    T    C        0      0        2 
  14 chr14_39831796     AAsi    A    G      0.5      1        2 
  14 chr14_39831796     AKia    A    G        0      0        2 
  14 chr14_39831796     AOna    A    G        0      0        2 
  14 chr14_39831796     ASom    A    G        0      0        2 
  14 chr14_39831796     HCab    A    G        0      0        2 
  14 chr14_39831796     HPrz    A    G        0      0        2 
  14 chr14_39831796     ZBoe    A    G        0      0        2 
  14 chr14_39831796     ZGre    A    G        0      0        2 
  14 chr14_39831796     ZHar    A    G        0      0        2 
  14 chr14_39831796   Sample    A    G        1      2        2 
  14 chr14_39832006     AAsi    A    T        0      0        2 
  14 chr14_39832006     AKia    A    T        0      0        2 
  14 chr14_39832006     AOna    A    T        0      0        2 
  14 chr14_39832006     ASom    A    T        0      0        2 
  14 chr14_39832006     HCab    A    T        1      2        2 
  14 chr14_39832006     HPrz    A    T        1      2        2 
  14 chr14_39832006     ZBoe    A    T        0      0        2 
  14 chr14_39832006     ZGre    A    T        0      0        2 
  14 chr14_39832006     ZHar    A    T        0      0        2 
  14 chr14_39832006   Sample    A    T        0      0        2 
  14 chr14_39838357     AAsi    A    G        0      0        2 
  14 chr14_39838357     AKia    A    G        0      0        2 
  14 chr14_39838357     AOna    A    G        0      0        2 
  14 chr14_39838357     ASom    A    G        0      0        2 
  14 chr14_39838357     HCab    A    G        0      0        2 
  14 chr14_39838357     HPrz    A    G        0      0        2 
  14 chr14_39838357     ZBoe    A    G        0      0        2 
  14 chr14_39838357     ZGre    A    G        1      2        2 
  14 chr14_39838357     ZHar    A    G        0      0        2 
  14 chr14_39838357   Sample    A    G        0      0        2 
  14 chr14_39839535     AAsi    A    C        0      0        2 
  14 chr14_39839535     AKia    A    C        0      0        2 
  14 chr14_39839535     AOna    A    C        0      0        2 
  14 chr14_39839535     ASom    A    C        0      0        2 
  14 chr14_39839535     HCab    A    C        0      0        2 
  14 chr14_39839535     HPrz    A    C        0      0        2 
  14 chr14_39839535     ZBoe    A    C        0      0        2 
  14 chr14_39839535     ZGre    A    C        0      0        2 
  14 chr14_39839535     ZHar    A    C      0.5      1        2 
  14 chr14_39839535   Sample    A    C        0      0        2 
  14 chr14_39839947     AAsi    A    G        0      0        2 
  14 chr14_39839947     AKia    A    G        0      0        2 
  14 chr14_39839947     AOna    A    G        0      0        2 
  14 chr14_39839947     ASom    A    G        0      0        2 
  14 chr14_39839947     HCab    A    G        1      2        2 
  14 chr14_39839947     HPrz    A    G        1      2        2 
  14 chr14_39839947     ZBoe    A    G        0      0        2 
  14 chr14_39839947     ZGre    A    G        0      0        2 
  14 chr14_39839947     ZHar    A    G        0      0        2 
  14 chr14_39839947   Sample    A    G        0      0        2 
  14 chr14_39841649     AAsi    C    T        1      2        2 
  14 chr14_39841649     AKia    C    T        0      0        2 
  14 chr14_39841649     AOna    C    T        0      0        2 
  14 chr14_39841649     ASom    C    T        1      2        2 
  14 chr14_39841649     HCab    C    T        0      0        2 
  14 chr14_39841649     HPrz    C    T        0      0        2 
  14 chr14_39841649     ZBoe    C    T        0      0        2 
  14 chr14_39841649     ZGre    C    T        0      0        2 
  14 chr14_39841649     ZHar    C    T        0      0        2 
  14 chr14_39841649   Sample    C    T        1      2        2 
  14 chr14_39847475     AAsi    C    T        0      0        2 
  14 chr14_39847475     AKia    C    T        0      0        2 
  14 chr14_39847475     AOna    C    T        0      0        2 
  14 chr14_39847475     ASom    C    T        0      0        2 
  14 chr14_39847475     HCab    C    T        1      2        2 
  14 chr14_39847475     HPrz    C    T        1      2        2 
  14 chr14_39847475     ZBoe    C    T        0      0        2 
  14 chr14_39847475     ZGre    C    T        0      0        2 
  14 chr14_39847475     ZHar    C    T        0      0        2 
  14 chr14_39847475   Sample    C    T        0      0        2 
  14 chr14_39847992     AAsi    G    A        0      0        2 
  14 chr14_39847992     AKia    G    A        1      2        2 
  14 chr14_39847992     AOna    G    A      0.5      1        2 
  14 chr14_39847992     ASom    G    A        0      0        2 
  14 chr14_39847992     HCab    G    A        0      0        2 
  14 chr14_39847992     HPrz    G    A        0      0        2 
  14 chr14_39847992     ZBoe    G    A        1      2        2 
  14 chr14_39847992     ZGre    G    A        1      2        2 
  14 chr14_39847992     ZHar    G    A        1      2        2 
  14 chr14_39847992   Sample    G    A        0      0        2 
  14 chr14_39850567     AAsi    G    A        0      0        2 
  14 chr14_39850567     AKia    G    A        1      2        2 
  14 chr14_39850567     AOna    G    A        0      0        2 
  14 chr14_39850567     ASom    G    A        0      0        2 
  14 chr14_39850567     HCab    G    A        0      0        2 
  14 chr14_39850567     HPrz    G    A        0      0        2 
  14 chr14_39850567     ZBoe    G    A        0      0        2 
  14 chr14_39850567     ZGre    G    A        0      0        2 
  14 chr14_39850567     ZHar    G    A        0      0        2 
  14 chr14_39850567   Sample    G    A        0      0        2 
  14 chr14_39881343     AAsi    C    A        0      0        2 
  14 chr14_39881343     AKia    C    A        0      0        2 
  14 chr14_39881343     AOna    C    A        0      0        2 
  14 chr14_39881343     ASom    C    A        0      0        2 
  14 chr14_39881343     HCab    C    A        1      2        2 
  14 chr14_39881343     HPrz    C    A        1      2        2 
  14 chr14_39881343     ZBoe    C    A        0      0        2 
  14 chr14_39881343     ZGre    C    A        0      0        2 
  14 chr14_39881343     ZHar    C    A        0      0        2 
  14 chr14_39881343   Sample    C    A        0      0        2 
  14 chr14_39884499     AAsi    T    C        0      0        2 
  14 chr14_39884499     AKia    T    C        0      0        2 
  14 chr14_39884499     AOna    T    C        0      0        2 
  14 chr14_39884499     ASom    T    C        0      0        2 
  14 chr14_39884499     HCab    T    C        0      0        2 
  14 chr14_39884499     HPrz    T    C        0      0        2 
  14 chr14_39884499     ZBoe    T    C        0      0        2 
  14 chr14_39884499     ZGre    T    C        0      0        2 
  14 chr14_39884499     ZHar    T    C        1      2        2 
  14 chr14_39884499   Sample    T    C        0      0        2 
  14 chr14_39884753     AAsi    T    C        0      0        2 
  14 chr14_39884753     AKia    T    C        0      0        2 
  14 chr14_39884753     AOna    T    C        1      2        2 
  14 chr14_39884753     ASom    T    C        0      0        2 
  14 chr14_39884753     HCab    T    C        0      0        2 
  14 chr14_39884753     HPrz    T    C        0      0        2 
  14 chr14_39884753     ZBoe    T    C        0      0        2 
  14 chr14_39884753     ZGre    T    C        0      0        2 
  14 chr14_39884753     ZHar    T    C        0      0        2 
  14 chr14_39884753   Sample    T    C        0      0        2 
  14 chr14_39889783     AAsi    A    G        0      0        2 
  14 chr14_39889783     AKia    A    G        0      0        2 
  14 chr14_39889783     AOna    A    G        0      0        2 
  14 chr14_39889783     ASom    A    G        0      0        2 
  14 chr14_39889783     HCab    A    G        0      0        2 
  14 chr14_39889783     HPrz    A    G        0      0        2 
  14 chr14_39889783     ZBoe    A    G      0.5      1        2 
  14 chr14_39889783     ZGre    A    G        0      0        2 
  14 chr14_39889783     ZHar    A    G        0      0        2 
  14 chr14_39889783   Sample    A    G        0      0        2 
  14 chr14_39893671     AAsi    T    C        0      0        2 
  14 chr14_39893671     AKia    T    C        0      0        2 
  14 chr14_39893671     AOna    T    C        0      0        2 
  14 chr14_39893671     ASom    T    C        0      0        2 
  14 chr14_39893671     HCab    T    C        0      0        2 
  14 chr14_39893671     HPrz    T    C        0      0        2 
  14 chr14_39893671     ZBoe    T    C      0.5      1        2 
  14 chr14_39893671     ZGre    T    C        0      0        2 
  14 chr14_39893671     ZHar    T    C        0      0        2 
  14 chr14_39893671   Sample    T    C        0      0        2 
  14 chr14_39894415     AAsi    G    A        0      0        2 
  14 chr14_39894415     AKia    G    A      0.5      1        2 
  14 chr14_39894415     AOna    G    A        0      0        2 
  14 chr14_39894415     ASom    G    A        0      0        2 
  14 chr14_39894415     HCab    G    A        0      0        2 
  14 chr14_39894415     HPrz    G    A        0      0        2 
  14 chr14_39894415     ZBoe    G    A        0      0        2 
  14 chr14_39894415     ZGre    G    A        0      0        2 
  14 chr14_39894415     ZHar    G    A        0      0        2 
  14 chr14_39894415   Sample    G    A        0      0        2 
  14 chr14_39894837     AAsi    G    A        0      0        2 
  14 chr14_39894837     AKia    G    A        0      0        2 
  14 chr14_39894837     AOna    G    A        0      0        2 
  14 chr14_39894837     ASom    G    A        0      0        2 
  14 chr14_39894837     HCab    G    A        1      2        2 
  14 chr14_39894837     HPrz    G    A        1      2        2 
  14 chr14_39894837     ZBoe    G    A        0      0        2 
  14 chr14_39894837     ZGre    G    A        0      0        2 
  14 chr14_39894837     ZHar    G    A        0      0        2 
  14 chr14_39894837   Sample    G    A        0      0        2 
  14 chr14_39895547     AAsi    A    C      0.5      1        2 
  14 chr14_39895547     AKia    A    C        0      0        2 
  14 chr14_39895547     AOna    A    C        0      0        2 
  14 chr14_39895547     ASom    A    C        0      0        2 
  14 chr14_39895547     HCab    A    C        0      0        2 
  14 chr14_39895547     HPrz    A    C        0      0        2 
  14 chr14_39895547     ZBoe    A    C        0      0        2 
  14 chr14_39895547     ZGre    A    C        0      0        2 
  14 chr14_39895547     ZHar    A    C        0      0        2 
  14 chr14_39895547   Sample    A    C        0      0        2 
  14 chr14_39895917     AAsi    A    G        0      0        2 
  14 chr14_39895917     AKia    A    G        0      0        2 
  14 chr14_39895917     AOna    A    G        1      2        2 
  14 chr14_39895917     ASom    A    G        0      0        2 
  14 chr14_39895917     HCab    A    G        0      0        2 
  14 chr14_39895917     HPrz    A    G        0      0        2 
  14 chr14_39895917     ZBoe    A    G        0      0        2 
  14 chr14_39895917     ZGre    A    G        0      0        2 
  14 chr14_39895917     ZHar    A    G        0      0        2 
  14 chr14_39895917   Sample    A    G        0      0        2 
  14 chr14_39898146     AAsi    A    G        0      0        2 
  14 chr14_39898146     AKia    A    G        0      0        2 
  14 chr14_39898146     AOna    A    G        0      0        2 
  14 chr14_39898146     ASom    A    G        0      0        2 
  14 chr14_39898146     HCab    A    G        1      2        2 
  14 chr14_39898146     HPrz    A    G        1      2        2 
  14 chr14_39898146     ZBoe    A    G        0      0        2 
  14 chr14_39898146     ZGre    A    G        0      0        2 
  14 chr14_39898146     ZHar    A    G        0      0        2 
  14 chr14_39898146   Sample    A    G        0      0        2 
  14 chr14_39901036     AAsi    C    G      0.5      1        2 
  14 chr14_39901036     AKia    C    G        0      0        2 
  14 chr14_39901036     AOna    C    G        0      0        2 
  14 chr14_39901036     ASom    C    G        0      0        2 
  14 chr14_39901036     HCab    C    G        0      0        2 
  14 chr14_39901036     HPrz    C    G        0      0        2 
  14 chr14_39901036     ZBoe    C    G        0      0        2 
  14 chr14_39901036     ZGre    C    G        0      0        2 
  14 chr14_39901036     ZHar    C    G        0      0        2 
  14 chr14_39901036   Sample    C    G        0      0        2 
  14 chr14_39904099     AAsi    C    G        0      0        2 
  14 chr14_39904099     AKia    C    G        0      0        2 
  14 chr14_39904099     AOna    C    G        0      0        2 
  14 chr14_39904099     ASom    C    G        1      2        2 
  14 chr14_39904099     HCab    C    G        0      0        2 
  14 chr14_39904099     HPrz    C    G        0      0        2 
  14 chr14_39904099     ZBoe    C    G        0      0        2 
  14 chr14_39904099     ZGre    C    G        0      0        2 
  14 chr14_39904099     ZHar    C    G        0      0        2 
  14 chr14_39904099   Sample    C    G        0      0        2 
  14 chr14_39912788     AAsi    T    C        0      0        2 
  14 chr14_39912788     AKia    T    C        0      0        2 
  14 chr14_39912788     AOna    T    C        0      0        2 
  14 chr14_39912788     ASom    T    C        0      0        2 
  14 chr14_39912788     HCab    T    C        0      0        2 
  14 chr14_39912788     HPrz    T    C        0      0        2 
  14 chr14_39912788     ZBoe    T    C      0.5      1        2 
  14 chr14_39912788     ZGre    T    C        0      0        2 
  14 chr14_39912788     ZHar    T    C        0      0        2 
  14 chr14_39912788   Sample    T    C        0      0        2 
  14 chr14_39923911     AAsi    C    T        0      0        2 
  14 chr14_39923911     AKia    C    T        0      0        2 
  14 chr14_39923911     AOna    C    T        0      0        2 
  14 chr14_39923911     ASom    C    T        0      0        2 
  14 chr14_39923911     HCab    C    T        1      2        2 
  14 chr14_39923911     HPrz    C    T        1      2        2 
  14 chr14_39923911     ZBoe    C    T        0      0        2 
  14 chr14_39923911     ZGre    C    T        0      0        2 
  14 chr14_39923911     ZHar    C    T        0      0        2 
  14 chr14_39923911   Sample    C    T        0      0        2 
  14 chr14_39924284     AAsi    C    T        0      0        2 
  14 chr14_39924284     AKia    C    T        0      0        2 
  14 chr14_39924284     AOna    C    T        0      0        2 
  14 chr14_39924284     ASom    C    T        0      0        2 
  14 chr14_39924284     HCab    C    T        0      0        2 
  14 chr14_39924284     HPrz    C    T        0      0        2 
  14 chr14_39924284     ZBoe    C    T      0.5      1        2 
  14 chr14_39924284     ZGre    C    T        0      0        2 
  14 chr14_39924284     ZHar    C    T        0      0        2 
  14 chr14_39924284   Sample    C    T        0      0        2 
  14 chr14_39927312     AAsi    G    A        0      0        2 
  14 chr14_39927312     AKia    G    A        0      0        2 
  14 chr14_39927312     AOna    G    A      0.5      1        2 
  14 chr14_39927312     ASom    G    A        0      0        2 
  14 chr14_39927312     HCab    G    A        0      0        2 
  14 chr14_39927312     HPrz    G    A        0      0        2 
  14 chr14_39927312     ZBoe    G    A        0      0        2 
  14 chr14_39927312     ZGre    G    A        0      0        2 
  14 chr14_39927312     ZHar    G    A        0      0        2 
  14 chr14_39927312   Sample    G    A        0      0        2 
  14 chr14_39927948     AAsi    G    T      0.5      1        2 
  14 chr14_39927948     AKia    G    T        0      0        2 
  14 chr14_39927948     AOna    G    T        0      0        2 
  14 chr14_39927948     ASom    G    T        0      0        2 
  14 chr14_39927948     HCab    G    T        0      0        2 
  14 chr14_39927948     HPrz    G    T        0      0        2 
  14 chr14_39927948     ZBoe    G    T        0      0        2 
  14 chr14_39927948     ZGre    G    T        0      0        2 
  14 chr14_39927948     ZHar    G    T        0      0        2 
  14 chr14_39927948   Sample    G    T        1      2        2 
  14 chr14_39931139     AAsi    G    A        0      0        2 
  14 chr14_39931139     AKia    G    A        0      0        2 
  14 chr14_39931139     AOna    G    A        0      0        2 
  14 chr14_39931139     ASom    G    A        0      0        2 
  14 chr14_39931139     HCab    G    A        1      2        2 
  14 chr14_39931139     HPrz    G    A        1      2        2 
  14 chr14_39931139     ZBoe    G    A        0      0        2 
  14 chr14_39931139     ZGre    G    A        0      0        2 
  14 chr14_39931139     ZHar    G    A        0      0        2 
  14 chr14_39931139   Sample    G    A        0      0        2 
  14 chr14_39932137     AAsi    C    T        0      0        2 
  14 chr14_39932137     AKia    C    T        0      0        2 
  14 chr14_39932137     AOna    C    T      0.5      1        2 
  14 chr14_39932137     ASom    C    T        0      0        2 
  14 chr14_39932137     HCab    C    T        0      0        2 
  14 chr14_39932137     HPrz    C    T        0      0        2 
  14 chr14_39932137     ZBoe    C    T        0      0        2 
  14 chr14_39932137     ZGre    C    T        0      0        2 
  14 chr14_39932137     ZHar    C    T        0      0        2 
  14 chr14_39932137   Sample    C    T        0      0        2 
  14 chr14_39938363     AAsi    A    G        0      0        2 
  14 chr14_39938363     AKia    A    G        0      0        2 
  14 chr14_39938363     AOna    A    G        0      0        2 
  14 chr14_39938363     ASom    A    G        0      0        2 
  14 chr14_39938363     HCab    A    G        0      0        2 
  14 chr14_39938363     HPrz    A    G        0      0        2 
  14 chr14_39938363     ZBoe    A    G      0.5      1        2 
  14 chr14_39938363     ZGre    A    G        0      0        2 
  14 chr14_39938363     ZHar    A    G        0      0        2 
  14 chr14_39938363   Sample    A    G        0      0        2 
  14 chr14_39952550     AAsi    T    G        0      0        2 
  14 chr14_39952550     AKia    T    G        0      0        2 
  14 chr14_39952550     AOna    T    G        0      0        2 
  14 chr14_39952550     ASom    T    G        0      0        2 
  14 chr14_39952550     HCab    T    G      0.5      1        2 
  14 chr14_39952550     HPrz    T    G      0.5      1        2 
  14 chr14_39952550     ZBoe    T    G        0      0        2 
  14 chr14_39952550     ZGre    T    G        0      0        2 
  14 chr14_39952550     ZHar    T    G        0      0        2 
  14 chr14_39952550   Sample    T    G        0      0        2 
  14 chr14_39958564     AAsi    T    C        0      0        2 
  14 chr14_39958564     AKia    T    C        0      0        2 
  14 chr14_39958564     AOna    T    C        0      0        2 
  14 chr14_39958564     ASom    T    C        0      0        2 
  14 chr14_39958564     HCab    T    C        0      0        2 
  14 chr14_39958564     HPrz    T    C        0      0        2 
  14 chr14_39958564     ZBoe    T    C      0.5      1        2 
  14 chr14_39958564     ZGre    T    C        0      0        2 
  14 chr14_39958564     ZHar    T    C        0      0        2 
  14 chr14_39958564   Sample    T    C        0      0        2 
  14 chr14_39962256     AAsi    C    G        0      0        2 
  14 chr14_39962256     AKia    C    G        0      0        2 
  14 chr14_39962256     AOna    C    G        0      0        2 
  14 chr14_39962256     ASom    C    G        0      0        2 
  14 chr14_39962256     HCab    C    G        0      0        2 
  14 chr14_39962256     HPrz    C    G        0      0        2 
  14 chr14_39962256     ZBoe    C    G        0      0        2 
  14 chr14_39962256     ZGre    C    G        0      0        2 
  14 chr14_39962256     ZHar    C    G        1      2        2 
  14 chr14_39962256   Sample    C    G        0      0        2 
  14 chr14_39974028     AAsi    T    C        0      0        2 
  14 chr14_39974028     AKia    T    C        0      0        2 
  14 chr14_39974028     AOna    T    C        0      0        2 
  14 chr14_39974028     ASom    T    C        0      0        2 
  14 chr14_39974028     HCab    T    C        1      2        2 
  14 chr14_39974028     HPrz    T    C        1      2        2 
  14 chr14_39974028     ZBoe    T    C        0      0        2 
  14 chr14_39974028     ZGre    T    C        0      0        2 
  14 chr14_39974028     ZHar    T    C        0      0        2 
  14 chr14_39974028   Sample    T    C        0      0        2 
  14 chr14_39986325     AAsi    G    T        0      0        2 
  14 chr14_39986325     AKia    G    T        0      0        2 
  14 chr14_39986325     AOna    G    T        0      0        2 
  14 chr14_39986325     ASom    G    T        0      0        2 
  14 chr14_39986325     HCab    G    T        0      0        2 
  14 chr14_39986325     HPrz    G    T      0.5      1        2 
  14 chr14_39986325     ZBoe    G    T        0      0        2 
  14 chr14_39986325     ZGre    G    T        0      0        2 
  14 chr14_39986325     ZHar    G    T        0      0        2 
  14 chr14_39986325   Sample    G    T        0      0        2 
  14 chr14_39994554     AAsi    C    T        0      0        2 
  14 chr14_39994554     AKia    C    T        0      0        2 
  14 chr14_39994554     AOna    C    T        0      0        2 
  14 chr14_39994554     ASom    C    T        0      0        2 
  14 chr14_39994554     HCab    C    T        0      0        2 
  14 chr14_39994554     HPrz    C    T        0      0        2 
  14 chr14_39994554     ZBoe    C    T      0.5      1        2 
  14 chr14_39994554     ZGre    C    T        1      2        2 
  14 chr14_39994554     ZHar    C    T        0      0        2 
  14 chr14_39994554   Sample    C    T        0      0        2 
  14 chr14_39997704     AAsi    C    T        0      0        2 
  14 chr14_39997704     AKia    C    T        0      0        2 
  14 chr14_39997704     AOna    C    T        0      0        2 
  14 chr14_39997704     ASom    C    T        0      0        2 
  14 chr14_39997704     HCab    C    T        0      0        2 
  14 chr14_39997704     HPrz    C    T        0      0        2 
  14 chr14_39997704     ZBoe    C    T      0.5      1        2 
  14 chr14_39997704     ZGre    C    T        1      2        2 
  14 chr14_39997704     ZHar    C    T        1      2        2 
  14 chr14_39997704   Sample    C    T        0      0        2 
  14 chr14_39999642     AAsi    A    G        0      0        2 
  14 chr14_39999642     AKia    A    G        0      0        2 
  14 chr14_39999642     AOna    A    G        0      0        2 
  14 chr14_39999642     ASom    A    G        0      0        2 
  14 chr14_39999642     HCab    A    G        1      2        2 
  14 chr14_39999642     HPrz    A    G        1      2        2 
  14 chr14_39999642     ZBoe    A    G        0      0        2 
  14 chr14_39999642     ZGre    A    G        0      0        2 
  14 chr14_39999642     ZHar    A    G        0      0        2 
  14 chr14_39999642   Sample    A    G        0      0        2 
  14 chr14_40020954     AAsi    A    G        0      0        2 
  14 chr14_40020954     AKia    A    G        0      0        2 
  14 chr14_40020954     AOna    A    G        0      0        2 
  14 chr14_40020954     ASom    A    G        0      0        2 
  14 chr14_40020954     HCab    A    G        0      0        2 
  14 chr14_40020954     HPrz    A    G        0      0        2 
  14 chr14_40020954     ZBoe    A    G        0      0        2 
  14 chr14_40020954     ZGre    A    G        0      0        2 
  14 chr14_40020954     ZHar    A    G      0.5      1        2 
  14 chr14_40020954   Sample    A    G        0      0        2 
  14 chr14_40021672     AAsi    T    C        0      0        2 
  14 chr14_40021672     AKia    T    C        1      2        2 
  14 chr14_40021672     AOna    T    C        1      2        2 
  14 chr14_40021672     ASom    T    C        0      0        2 
  14 chr14_40021672     HCab    T    C        0      0        2 
  14 chr14_40021672     HPrz    T    C        0      0        2 
  14 chr14_40021672     ZBoe    T    C        0      0        2 
  14 chr14_40021672     ZGre    T    C        0      0        2 
  14 chr14_40021672     ZHar    T    C        0      0        2 
  14 chr14_40021672   Sample    T    C        0      0        2 
  14 chr14_40026013     AAsi    T    G        0      0        2 
  14 chr14_40026013     AKia    T    G        0      0        2 
  14 chr14_40026013     AOna    T    G        0      0        2 
  14 chr14_40026013     ASom    T    G        0      0        2 
  14 chr14_40026013     HCab    T    G        0      0        2 
  14 chr14_40026013     HPrz    T    G        0      0        2 
  14 chr14_40026013     ZBoe    T    G      0.5      1        2 
  14 chr14_40026013     ZGre    T    G        0      0        2 
  14 chr14_40026013     ZHar    T    G        0      0        2 
  14 chr14_40026013   Sample    T    G        0      0        2 
  14 chr14_40026037     AAsi    A    G        0      0        2 
  14 chr14_40026037     AKia    A    G        0      0        2 
  14 chr14_40026037     AOna    A    G      0.5      1        2 
  14 chr14_40026037     ASom    A    G        0      0        2 
  14 chr14_40026037     HCab    A    G        0      0        2 
  14 chr14_40026037     HPrz    A    G        0      0        2 
  14 chr14_40026037     ZBoe    A    G        0      0        2 
  14 chr14_40026037     ZGre    A    G        0      0        2 
  14 chr14_40026037     ZHar    A    G        0      0        2 
  14 chr14_40026037   Sample    A    G        0      0        2 
  14 chr14_40026171     AAsi    A    G        1      2        2 
  14 chr14_40026171     AKia    A    G        0      0        2 
  14 chr14_40026171     AOna    A    G        0      0        2 
  14 chr14_40026171     ASom    A    G        1      2        2 
  14 chr14_40026171     HCab    A    G        0      0        2 
  14 chr14_40026171     HPrz    A    G        0      0        2 
  14 chr14_40026171     ZBoe    A    G        0      0        2 
  14 chr14_40026171     ZGre    A    G        0      0        2 
  14 chr14_40026171     ZHar    A    G        0      0        2 
  14 chr14_40026171   Sample    A    G        1      2        2 
  14 chr14_40026746     AAsi    A    G        0      0        2 
  14 chr14_40026746     AKia    A    G        0      0        2 
  14 chr14_40026746     AOna    A    G      0.5      1        2 
  14 chr14_40026746     ASom    A    G        0      0        2 
  14 chr14_40026746     HCab    A    G        0      0        2 
  14 chr14_40026746     HPrz    A    G        0      0        2 
  14 chr14_40026746     ZBoe    A    G        0      0        2 
  14 chr14_40026746     ZGre    A    G        0      0        2 
  14 chr14_40026746     ZHar    A    G        0      0        2 
  14 chr14_40026746   Sample    A    G        0      0        2 
  14 chr14_40029895     AAsi    T    C        0      0        2 
  14 chr14_40029895     AKia    T    C        0      0        2 
  14 chr14_40029895     AOna    T    C        0      0        2 
  14 chr14_40029895     ASom    T    C        0      0        2 
  14 chr14_40029895     HCab    T    C        0      0        2 
  14 chr14_40029895     HPrz    T    C        0      0        2 
  14 chr14_40029895     ZBoe    T    C        0      0        2 
  14 chr14_40029895     ZGre    T    C        0      0        2 
  14 chr14_40029895     ZHar    T    C        1      2        2 
  14 chr14_40029895   Sample    T    C        0      0        2 
  14 chr14_40033777     AAsi    A    G        0      0        2 
  14 chr14_40033777     AKia    A    G        0      0        2 
  14 chr14_40033777     AOna    A    G        0      0        2 
  14 chr14_40033777     ASom    A    G        0      0        2 
  14 chr14_40033777     HCab    A    G      0.5      1        2 
  14 chr14_40033777     HPrz    A    G      0.5      1        2 
  14 chr14_40033777     ZBoe    A    G        0      0        2 
  14 chr14_40033777     ZGre    A    G        0      0        2 
  14 chr14_40033777     ZHar    A    G        0      0        2 
  14 chr14_40033777   Sample    A    G        0      0        2 
  14 chr14_40035296     AAsi    A    G        0      0        2 
  14 chr14_40035296     AKia    A    G        0      0        2 
  14 chr14_40035296     AOna    A    G        0      0        2 
  14 chr14_40035296     ASom    A    G        0      0        2 
  14 chr14_40035296     HCab    A    G        1      2        2 
  14 chr14_40035296     HPrz    A    G        1      2        2 
  14 chr14_40035296     ZBoe    A    G        0      0        2 
  14 chr14_40035296     ZGre    A    G        0      0        2 
  14 chr14_40035296     ZHar    A    G        0      0        2 
  14 chr14_40035296   Sample    A    G        0      0        2 
  14 chr14_40042586     AAsi    T    G        1      2        2 
  14 chr14_40042586     AKia    T    G        0      0        2 
  14 chr14_40042586     AOna    T    G        0      0        2 
  14 chr14_40042586     ASom    T    G        1      2        2 
  14 chr14_40042586     HCab    T    G        0      0        2 
  14 chr14_40042586     HPrz    T    G        0      0        2 
  14 chr14_40042586     ZBoe    T    G        0      0        2 
  14 chr14_40042586     ZGre    T    G        0      0        2 
  14 chr14_40042586     ZHar    T    G        0      0        2 
  14 chr14_40042586   Sample    T    G        1      2        2 
  14 chr14_40044138     AAsi    A    G        0      0        2 
  14 chr14_40044138     AKia    A    G        0      0        2 
  14 chr14_40044138     AOna    A    G        0      0        2 
  14 chr14_40044138     ASom    A    G        0      0        2 
  14 chr14_40044138     HCab    A    G        0      0        2 
  14 chr14_40044138     HPrz    A    G        0      0        2 
  14 chr14_40044138     ZBoe    A    G      0.5      1        2 
  14 chr14_40044138     ZGre    A    G        0      0        2 
  14 chr14_40044138     ZHar    A    G        0      0        2 
  14 chr14_40044138   Sample    A    G        0      0        2 
  14 chr14_40047090     AAsi    T    G        0      0        2 
  14 chr14_40047090     AKia    T    G        0      0        2 
  14 chr14_40047090     AOna    T    G        0      0        2 
  14 chr14_40047090     ASom    T    G        0      0        2 
  14 chr14_40047090     HCab    T    G        0      0        2 
  14 chr14_40047090     HPrz    T    G        0      0        2 
  14 chr14_40047090     ZBoe    T    G        0      0        2 
  14 chr14_40047090     ZGre    T    G        0      0        2 
  14 chr14_40047090     ZHar    T    G        1      2        2 
  14 chr14_40047090   Sample    T    G        0      0        2 
  14 chr14_40050320     AAsi    A    G        0      0        2 
  14 chr14_40050320     AKia    A    G        1      2        2 
  14 chr14_40050320     AOna    A    G        1      2        2 
  14 chr14_40050320     ASom    A    G        0      0        2 
  14 chr14_40050320     HCab    A    G        0      0        2 
  14 chr14_40050320     HPrz    A    G        0      0        2 
  14 chr14_40050320     ZBoe    A    G        0      0        2 
  14 chr14_40050320     ZGre    A    G        0      0        2 
  14 chr14_40050320     ZHar    A    G        0      0        2 
  14 chr14_40050320   Sample    A    G        0      0        2 
  14 chr14_40053152     AAsi    A    G        0      0        2 
  14 chr14_40053152     AKia    A    G        0      0        2 
  14 chr14_40053152     AOna    A    G        0      0        2 
  14 chr14_40053152     ASom    A    G        0      0        2 
  14 chr14_40053152     HCab    A    G        0      0        2 
  14 chr14_40053152     HPrz    A    G        0      0        2 
  14 chr14_40053152     ZBoe    A    G        0      0        2 
  14 chr14_40053152     ZGre    A    G      0.5      1        2 
  14 chr14_40053152     ZHar    A    G        0      0        2 
  14 chr14_40053152   Sample    A    G        0      0        2 
  14 chr14_40053193     AAsi    T    C        0      0        2 
  14 chr14_40053193     AKia    T    C        0      0        2 
  14 chr14_40053193     AOna    T    C        0      0        2 
  14 chr14_40053193     ASom    T    C        0      0        2 
  14 chr14_40053193     HCab    T    C        0      0        2 
  14 chr14_40053193     HPrz    T    C        0      0        2 
  14 chr14_40053193     ZBoe    T    C        0      0        2 
  14 chr14_40053193     ZGre    T    C      0.5      1        2 
  14 chr14_40053193     ZHar    T    C        0      0        2 
  14 chr14_40053193   Sample    T    C        0      0        2 
  14 chr14_40054860     AAsi    C    T        0      0        2 
  14 chr14_40054860     AKia    C    T        0      0        2 
  14 chr14_40054860     AOna    C    T        0      0        2 
  14 chr14_40054860     ASom    C    T        0      0        2 
  14 chr14_40054860     HCab    C    T        1      2        2 
  14 chr14_40054860     HPrz    C    T        1      2        2 
  14 chr14_40054860     ZBoe    C    T        0      0        2 
  14 chr14_40054860     ZGre    C    T        0      0        2 
  14 chr14_40054860     ZHar    C    T        0      0        2 
  14 chr14_40054860   Sample    C    T        0      0        2 
  14 chr14_40061007     AAsi    A    G        0      0        2 
  14 chr14_40061007     AKia    A    G        0      0        2 
  14 chr14_40061007     AOna    A    G      0.5      1        2 
  14 chr14_40061007     ASom    A    G        0      0        2 
  14 chr14_40061007     HCab    A    G        0      0        2 
  14 chr14_40061007     HPrz    A    G        0      0        2 
  14 chr14_40061007     ZBoe    A    G        0      0        2 
  14 chr14_40061007     ZGre    A    G        0      0        2 
  14 chr14_40061007     ZHar    A    G        0      0        2 
  14 chr14_40061007   Sample    A    G        0      0        2 
  14 chr14_40067605     AAsi    T    G        0      0        2 
  14 chr14_40067605     AKia    T    G        0      0        2 
  14 chr14_40067605     AOna    T    G        0      0        2 
  14 chr14_40067605     ASom    T    G        0      0        2 
  14 chr14_40067605     HCab    T    G        0      0        2 
  14 chr14_40067605     HPrz    T    G        0      0        2 
  14 chr14_40067605     ZBoe    T    G      0.5      1        2 
  14 chr14_40067605     ZGre    T    G        0      0        2 
  14 chr14_40067605     ZHar    T    G        0      0        2 
  14 chr14_40067605   Sample    T    G        0      0        2 
  14 chr14_40067611     AAsi    G    A        0      0        2 
  14 chr14_40067611     AKia    G    A        0      0        2 
  14 chr14_40067611     AOna    G    A        0      0        2 
  14 chr14_40067611     ASom    G    A        0      0        2 
  14 chr14_40067611     HCab    G    A        1      2        2 
  14 chr14_40067611     HPrz    G    A        1      2        2 
  14 chr14_40067611     ZBoe    G    A        0      0        2 
  14 chr14_40067611     ZGre    G    A        0      0        2 
  14 chr14_40067611     ZHar    G    A        0      0        2 
  14 chr14_40067611   Sample    G    A        0      0        2 
  14 chr14_40072965     AAsi    A    G        0      0        2 
  14 chr14_40072965     AKia    A    G        1      2        2 
  14 chr14_40072965     AOna    A    G        1      2        2 
  14 chr14_40072965     ASom    A    G        0      0        2 
  14 chr14_40072965     HCab    A    G        0      0        2 
  14 chr14_40072965     HPrz    A    G        0      0        2 
  14 chr14_40072965     ZBoe    A    G        0      0        2 
  14 chr14_40072965     ZGre    A    G        0      0        2 
  14 chr14_40072965     ZHar    A    G        0      0        2 
  14 chr14_40072965   Sample    A    G        0      0        2 
  14 chr14_40079729     AAsi    A    G        0      0        2 
  14 chr14_40079729     AKia    A    G        0      0        2 
  14 chr14_40079729     AOna    A    G        0      0        2 
  14 chr14_40079729     ASom    A    G        0      0        2 
  14 chr14_40079729     HCab    A    G      0.5      1        2 
  14 chr14_40079729     HPrz    A    G        0      0        2 
  14 chr14_40079729     ZBoe    A    G        0      0        2 
  14 chr14_40079729     ZGre    A    G        0      0        2 
  14 chr14_40079729     ZHar    A    G        0      0        2 
  14 chr14_40079729   Sample    A    G        0      0        2 
  14 chr14_40081515     AAsi    T    C        0      0        2 
  14 chr14_40081515     AKia    T    C        1      2        2 
  14 chr14_40081515     AOna    T    C        1      2        2 
  14 chr14_40081515     ASom    T    C        0      0        2 
  14 chr14_40081515     HCab    T    C        0      0        2 
  14 chr14_40081515     HPrz    T    C        0      0        2 
  14 chr14_40081515     ZBoe    T    C        0      0        2 
  14 chr14_40081515     ZGre    T    C        0      0        2 
  14 chr14_40081515     ZHar    T    C        0      0        2 
  14 chr14_40081515   Sample    T    C        0      0        2 
  14 chr14_40086655     AAsi    G    C        0      0        2 
  14 chr14_40086655     AKia    G    C        0      0        2 
  14 chr14_40086655     AOna    G    C        0      0        2 
  14 chr14_40086655     ASom    G    C        0      0        2 
  14 chr14_40086655     HCab    G    C        1      2        2 
  14 chr14_40086655     HPrz    G    C        1      2        2 
  14 chr14_40086655     ZBoe    G    C        0      0        2 
  14 chr14_40086655     ZGre    G    C        0      0        2 
  14 chr14_40086655     ZHar    G    C        0      0        2 
  14 chr14_40086655   Sample    G    C        0      0        2 
  14 chr14_40087623     AAsi    C    T        0      0        2 
  14 chr14_40087623     AKia    C    T        0      0        2 
  14 chr14_40087623     AOna    C    T        0      0        2 
  14 chr14_40087623     ASom    C    T        1      2        2 
  14 chr14_40087623     HCab    C    T        0      0        2 
  14 chr14_40087623     HPrz    C    T        0      0        2 
  14 chr14_40087623     ZBoe    C    T        0      0        2 
  14 chr14_40087623     ZGre    C    T        0      0        2 
  14 chr14_40087623     ZHar    C    T        0      0        2 
  14 chr14_40087623   Sample    C    T        0      0        2 
  14 chr14_40089538     AAsi    T    C        0      0        2 
  14 chr14_40089538     AKia    T    C        0      0        2 
  14 chr14_40089538     AOna    T    C      0.5      1        2 
  14 chr14_40089538     ASom    T    C        0      0        2 
  14 chr14_40089538     HCab    T    C        0      0        2 
  14 chr14_40089538     HPrz    T    C        0      0        2 
  14 chr14_40089538     ZBoe    T    C        0      0        2 
  14 chr14_40089538     ZGre    T    C        0      0        2 
  14 chr14_40089538     ZHar    T    C        0      0        2 
  14 chr14_40089538   Sample    T    C        0      0        2 
  14 chr14_40097229     AAsi    C    T        0      0        2 
  14 chr14_40097229     AKia    C    T        0      0        2 
  14 chr14_40097229     AOna    C    T        0      0        2 
  14 chr14_40097229     ASom    C    T        0      0        2 
  14 chr14_40097229     HCab    C    T        1      2        2 
  14 chr14_40097229     HPrz    C    T        1      2        2 
  14 chr14_40097229     ZBoe    C    T        0      0        2 
  14 chr14_40097229     ZGre    C    T        0      0        2 
  14 chr14_40097229     ZHar    C    T        0      0        2 
  14 chr14_40097229   Sample    C    T        0      0        2 
  14 chr14_40102699     AAsi    G    T        0      0        2 
  14 chr14_40102699     AKia    G    T        0      0        2 
  14 chr14_40102699     AOna    G    T        0      0        2 
  14 chr14_40102699     ASom    G    T        1      2        2 
  14 chr14_40102699     HCab    G    T        0      0        2 
  14 chr14_40102699     HPrz    G    T        0      0        2 
  14 chr14_40102699     ZBoe    G    T        0      0        2 
  14 chr14_40102699     ZGre    G    T        0      0        2 
  14 chr14_40102699     ZHar    G    T        0      0        2 
  14 chr14_40102699   Sample    G    T        0      0        2 
  14 chr14_40112826     AAsi    A    G        0      0        2 
  14 chr14_40112826     AKia    A    G        0      0        2 
  14 chr14_40112826     AOna    A    G        0      0        2 
  14 chr14_40112826     ASom    A    G        1      2        2 
  14 chr14_40112826     HCab    A    G        0      0        2 
  14 chr14_40112826     HPrz    A    G        0      0        2 
  14 chr14_40112826     ZBoe    A    G        0      0        2 
  14 chr14_40112826     ZGre    A    G        0      0        2 
  14 chr14_40112826     ZHar    A    G        0      0        2 
  14 chr14_40112826   Sample    A    G        0      0        2 
  14 chr14_40113198     AAsi    G    A        0      0        2 
  14 chr14_40113198     AKia    G    A        0      0        2 
  14 chr14_40113198     AOna    G    A        0      0        2 
  14 chr14_40113198     ASom    G    A        0      0        2 
  14 chr14_40113198     HCab    G    A        1      2        2 
  14 chr14_40113198     HPrz    G    A        1      2        2 
  14 chr14_40113198     ZBoe    G    A        0      0        2 
  14 chr14_40113198     ZGre    G    A        0      0        2 
  14 chr14_40113198     ZHar    G    A        0      0        2 
  14 chr14_40113198   Sample    G    A        0      0        2 
  14 chr14_40115946     AAsi    T    C        0      0        2 
  14 chr14_40115946     AKia    T    C        0      0        2 
  14 chr14_40115946     AOna    T    C        0      0        2 
  14 chr14_40115946     ASom    T    C        0      0        2 
  14 chr14_40115946     HCab    T    C        1      2        2 
  14 chr14_40115946     HPrz    T    C        1      2        2 
  14 chr14_40115946     ZBoe    T    C        0      0        2 
  14 chr14_40115946     ZGre    T    C        0      0        2 
  14 chr14_40115946     ZHar    T    C        0      0        2 
  14 chr14_40115946   Sample    T    C        0      0        2 
  14 chr14_40120345     AAsi    G    A        0      0        2 
  14 chr14_40120345     AKia    G    A        0      0        2 
  14 chr14_40120345     AOna    G    A        0      0        2 
  14 chr14_40120345     ASom    G    A        0      0        2 
  14 chr14_40120345     HCab    G    A        1      2        2 
  14 chr14_40120345     HPrz    G    A        1      2        2 
  14 chr14_40120345     ZBoe    G    A        0      0        2 
  14 chr14_40120345     ZGre    G    A        0      0        2 
  14 chr14_40120345     ZHar    G    A        0      0        2 
  14 chr14_40120345   Sample    G    A        0      0        2 
  14 chr14_40125098     AAsi    A    G        0      0        2 
  14 chr14_40125098     AKia    A    G        0      0        2 
  14 chr14_40125098     AOna    A    G        0      0        2 
  14 chr14_40125098     ASom    A    G        0      0        2 
  14 chr14_40125098     HCab    A    G      0.5      1        2 
  14 chr14_40125098     HPrz    A    G        0      0        2 
  14 chr14_40125098     ZBoe    A    G        0      0        2 
  14 chr14_40125098     ZGre    A    G        0      0        2 
  14 chr14_40125098     ZHar    A    G        0      0        2 
  14 chr14_40125098   Sample    A    G        0      0        2 
  14 chr14_40142382     AAsi    T    C        0      0        2 
  14 chr14_40142382     AKia    T    C        0      0        2 
  14 chr14_40142382     AOna    T    C        0      0        2 
  14 chr14_40142382     ASom    T    C        0      0        2 
  14 chr14_40142382     HCab    T    C        1      2        2 
  14 chr14_40142382     HPrz    T    C        1      2        2 
  14 chr14_40142382     ZBoe    T    C        0      0        2 
  14 chr14_40142382     ZGre    T    C        0      0        2 
  14 chr14_40142382     ZHar    T    C        0      0        2 
  14 chr14_40142382   Sample    T    C        0      0        2 
  14 chr14_40155858     AAsi    A    G        0      0        2 
  14 chr14_40155858     AKia    A    G        0      0        2 
  14 chr14_40155858     AOna    A    G        0      0        2 
  14 chr14_40155858     ASom    A    G        0      0        2 
  14 chr14_40155858     HCab    A    G        1      2        2 
  14 chr14_40155858     HPrz    A    G        1      2        2 
  14 chr14_40155858     ZBoe    A    G        0      0        2 
  14 chr14_40155858     ZGre    A    G        0      0        2 
  14 chr14_40155858     ZHar    A    G        0      0        2 
  14 chr14_40155858   Sample    A    G        0      0        2 
  14 chr14_40156727     AAsi    T    G        0      0        2 
  14 chr14_40156727     AKia    T    G        0      0        2 
  14 chr14_40156727     AOna    T    G        0      0        2 
  14 chr14_40156727     ASom    T    G        0      0        2 
  14 chr14_40156727     HCab    T    G        1      2        2 
  14 chr14_40156727     HPrz    T    G        1      2        2 
  14 chr14_40156727     ZBoe    T    G        0      0        2 
  14 chr14_40156727     ZGre    T    G        0      0        2 
  14 chr14_40156727     ZHar    T    G        0      0        2 
  14 chr14_40156727   Sample    T    G        0      0        2 
  14 chr14_40162291     AAsi    T    C        0      0        2 
  14 chr14_40162291     AKia    T    C        0      0        2 
  14 chr14_40162291     AOna    T    C      0.5      1        2 
  14 chr14_40162291     ASom    T    C        0      0        2 
  14 chr14_40162291     HCab    T    C        0      0        2 
  14 chr14_40162291     HPrz    T    C        0      0        2 
  14 chr14_40162291     ZBoe    T    C        0      0        2 
  14 chr14_40162291     ZGre    T    C        0      0        2 
  14 chr14_40162291     ZHar    T    C        0      0        2 
  14 chr14_40162291   Sample    T    C        0      0        2 
  14 chr14_40168469     AAsi    C    T        0      0        2 
  14 chr14_40168469     AKia    C    T        0      0        2 
  14 chr14_40168469     AOna    C    T        0      0        2 
  14 chr14_40168469     ASom    C    T        0      0        2 
  14 chr14_40168469     HCab    C    T        1      2        2 
  14 chr14_40168469     HPrz    C    T        1      2        2 
  14 chr14_40168469     ZBoe    C    T        0      0        2 
  14 chr14_40168469     ZGre    C    T        0      0        2 
  14 chr14_40168469     ZHar    C    T        0      0        2 
  14 chr14_40168469   Sample    C    T        0      0        2 
  14 chr14_40174956     AAsi    A    G        0      0        2 
  14 chr14_40174956     AKia    A    G        0      0        2 
  14 chr14_40174956     AOna    A    G        0      0        2 
  14 chr14_40174956     ASom    A    G        0      0        2 
  14 chr14_40174956     HCab    A    G        0      0        2 
  14 chr14_40174956     HPrz    A    G        0      0        2 
  14 chr14_40174956     ZBoe    A    G        0      0        2 
  14 chr14_40174956     ZGre    A    G        1      2        2 
  14 chr14_40174956     ZHar    A    G        0      0        2 
  14 chr14_40174956   Sample    A    G        0      0        2 
  14 chr14_40178120     AAsi    C    G        0      0        2 
  14 chr14_40178120     AKia    C    G        0      0        2 
  14 chr14_40178120     AOna    C    G        0      0        2 
  14 chr14_40178120     ASom    C    G        0      0        2 
  14 chr14_40178120     HCab    C    G        0      0        2 
  14 chr14_40178120     HPrz    C    G        0      0        2 
  14 chr14_40178120     ZBoe    C    G        0      0        2 
  14 chr14_40178120     ZGre    C    G        0      0        2 
  14 chr14_40178120     ZHar    C    G        1      2        2 
  14 chr14_40178120   Sample    C    G        0      0        2 
  14 chr14_40178643     AAsi    A    C        0      0        2 
  14 chr14_40178643     AKia    A    C        0      0        2 
  14 chr14_40178643     AOna    A    C      0.5      1        2 
  14 chr14_40178643     ASom    A    C        0      0        2 
  14 chr14_40178643     HCab    A    C        0      0        2 
  14 chr14_40178643     HPrz    A    C        0      0        2 
  14 chr14_40178643     ZBoe    A    C        0      0        2 
  14 chr14_40178643     ZGre    A    C        0      0        2 
  14 chr14_40178643     ZHar    A    C        0      0        2 
  14 chr14_40178643   Sample    A    C        0      0        2 
  14 chr14_40178811     AAsi    A    G        0      0        2 
  14 chr14_40178811     AKia    A    G        0      0        2 
  14 chr14_40178811     AOna    A    G        0      0        2 
  14 chr14_40178811     ASom    A    G        0      0        2 
  14 chr14_40178811     HCab    A    G        0      0        2 
  14 chr14_40178811     HPrz    A    G        0      0        2 
  14 chr14_40178811     ZBoe    A    G      0.5      1        2 
  14 chr14_40178811     ZGre    A    G        0      0        2 
  14 chr14_40178811     ZHar    A    G        0      0        2 
  14 chr14_40178811   Sample    A    G        0      0        2 
  14 chr14_40184432     AAsi    G    A        0      0        2 
  14 chr14_40184432     AKia    G    A        1      2        2 
  14 chr14_40184432     AOna    G    A        0      0        2 
  14 chr14_40184432     ASom    G    A        0      0        2 
  14 chr14_40184432     HCab    G    A        0      0        2 
  14 chr14_40184432     HPrz    G    A        0      0        2 
  14 chr14_40184432     ZBoe    G    A        0      0        2 
  14 chr14_40184432     ZGre    G    A        0      0        2 
  14 chr14_40184432     ZHar    G    A        0      0        2 
  14 chr14_40184432   Sample    G    A        0      0        2 
  14 chr14_40192686     AAsi    C    A        0      0        2 
  14 chr14_40192686     AKia    C    A        0      0        2 
  14 chr14_40192686     AOna    C    A        0      0        2 
  14 chr14_40192686     ASom    C    A        0      0        2 
  14 chr14_40192686     HCab    C    A        0      0        2 
  14 chr14_40192686     HPrz    C    A        0      0        2 
  14 chr14_40192686     ZBoe    C    A        0      0        2 
  14 chr14_40192686     ZGre    C    A        0      0        2 
  14 chr14_40192686     ZHar    C    A        1      2        2 
  14 chr14_40192686   Sample    C    A        0      0        2 
  14 chr14_40195754     AAsi    C    T        0      0        2 
  14 chr14_40195754     AKia    C    T        0      0        2 
  14 chr14_40195754     AOna    C    T        0      0        2 
  14 chr14_40195754     ASom    C    T        0      0        2 
  14 chr14_40195754     HCab    C    T        0      0        2 
  14 chr14_40195754     HPrz    C    T        0      0        2 
  14 chr14_40195754     ZBoe    C    T        0      0        2 
  14 chr14_40195754     ZGre    C    T      0.5      1        2 
  14 chr14_40195754     ZHar    C    T        0      0        2 
  14 chr14_40195754   Sample    C    T        0      0        2 
  14 chr14_40198360     AAsi    G    T        0      0        2 
  14 chr14_40198360     AKia    G    T        0      0        2 
  14 chr14_40198360     AOna    G    T        0      0        2 
  14 chr14_40198360     ASom    G    T        0      0        2 
  14 chr14_40198360     HCab    G    T      0.5      1        2 
  14 chr14_40198360     HPrz    G    T        0      0        2 
  14 chr14_40198360     ZBoe    G    T        0      0        2 
  14 chr14_40198360     ZGre    G    T        0      0        2 
  14 chr14_40198360     ZHar    G    T        0      0        2 
  14 chr14_40198360   Sample    G    T        0      0        2 
  14 chr14_40199103     AAsi    A    G        0      0        2 
  14 chr14_40199103     AKia    A    G        0      0        2 
  14 chr14_40199103     AOna    A    G        0      0        2 
  14 chr14_40199103     ASom    A    G        1      2        2 
  14 chr14_40199103     HCab    A    G        0      0        2 
  14 chr14_40199103     HPrz    A    G        0      0        2 
  14 chr14_40199103     ZBoe    A    G        0      0        2 
  14 chr14_40199103     ZGre    A    G        0      0        2 
  14 chr14_40199103     ZHar    A    G        0      0        2 
  14 chr14_40199103   Sample    A    G        0      0        2 
  14 chr14_40203260     AAsi    C    T        0      0        2 
  14 chr14_40203260     AKia    C    T        0      0        2 
  14 chr14_40203260     AOna    C    T        0      0        2 
  14 chr14_40203260     ASom    C    T        0      0        2 
  14 chr14_40203260     HCab    C    T        1      2        2 
  14 chr14_40203260     HPrz    C    T        1      2        2 
  14 chr14_40203260     ZBoe    C    T        0      0        2 
  14 chr14_40203260     ZGre    C    T        0      0        2 
  14 chr14_40203260     ZHar    C    T        0      0        2 
  14 chr14_40203260   Sample    C    T        0      0        2 
  14 chr14_40208635     AAsi    T    C        0      0        2 
  14 chr14_40208635     AKia    T    C        0      0        2 
  14 chr14_40208635     AOna    T    C        0      0        2 
  14 chr14_40208635     ASom    T    C        0      0        2 
  14 chr14_40208635     HCab    T    C        1      2        2 
  14 chr14_40208635     HPrz    T    C        1      2        2 
  14 chr14_40208635     ZBoe    T    C        0      0        2 
  14 chr14_40208635     ZGre    T    C        0      0        2 
  14 chr14_40208635     ZHar    T    C        0      0        2 
  14 chr14_40208635   Sample    T    C        0      0        2 
  14 chr14_40210851     AAsi    T    C        0      0        2 
  14 chr14_40210851     AKia    T    C        0      0        2 
  14 chr14_40210851     AOna    T    C        0      0        2 
  14 chr14_40210851     ASom    T    C        0      0        2 
  14 chr14_40210851     HCab    T    C        1      2        2 
  14 chr14_40210851     HPrz    T    C        1      2        2 
  14 chr14_40210851     ZBoe    T    C        0      0        2 
  14 chr14_40210851     ZGre    T    C        0      0        2 
  14 chr14_40210851     ZHar    T    C        0      0        2 
  14 chr14_40210851   Sample    T    C        0      0        2 
  14 chr14_40226653     AAsi    C    T        0      0        2 
  14 chr14_40226653     AKia    C    T        0      0        2 
  14 chr14_40226653     AOna    C    T        0      0        2 
  14 chr14_40226653     ASom    C    T        0      0        2 
  14 chr14_40226653     HCab    C    T        0      0        2 
  14 chr14_40226653     HPrz    C    T        0      0        2 
  14 chr14_40226653     ZBoe    C    T        0      0        2 
  14 chr14_40226653     ZGre    C    T        1      2        2 
  14 chr14_40226653     ZHar    C    T        0      0        2 
  14 chr14_40226653   Sample    C    T        0      0        2 
  14 chr14_40226699     AAsi    T    G        0      0        2 
  14 chr14_40226699     AKia    T    G        0      0        2 
  14 chr14_40226699     AOna    T    G        0      0        2 
  14 chr14_40226699     ASom    T    G        0      0        2 
  14 chr14_40226699     HCab    T    G        1      2        2 
  14 chr14_40226699     HPrz    T    G        1      2        2 
  14 chr14_40226699     ZBoe    T    G        0      0        2 
  14 chr14_40226699     ZGre    T    G        0      0        2 
  14 chr14_40226699     ZHar    T    G        0      0        2 
  14 chr14_40226699   Sample    T    G        0      0        2 
  14 chr14_40235258     AAsi    A    G        0      0        2 
  14 chr14_40235258     AKia    A    G        0      0        2 
  14 chr14_40235258     AOna    A    G        0      0        2 
  14 chr14_40235258     ASom    A    G        0      0        2 
  14 chr14_40235258     HCab    A    G        0      0        2 
  14 chr14_40235258     HPrz    A    G        0      0        2 
  14 chr14_40235258     ZBoe    A    G      0.5      1        2 
  14 chr14_40235258     ZGre    A    G        0      0        2 
  14 chr14_40235258     ZHar    A    G        0      0        2 
  14 chr14_40235258   Sample    A    G        0      0        2 
  14 chr14_40242960     AAsi    T    C        0      0        2 
  14 chr14_40242960     AKia    T    C        0      0        2 
  14 chr14_40242960     AOna    T    C        0      0        2 
  14 chr14_40242960     ASom    T    C        0      0        2 
  14 chr14_40242960     HCab    T    C        0      0        2 
  14 chr14_40242960     HPrz    T    C        0      0        2 
  14 chr14_40242960     ZBoe    T    C      0.5      1        2 
  14 chr14_40242960     ZGre    T    C        0      0        2 
  14 chr14_40242960     ZHar    T    C        0      0        2 
  14 chr14_40242960   Sample    T    C        0      0        2 
  14 chr14_40243627     AAsi    A    G        0      0        2 
  14 chr14_40243627     AKia    A    G        0      0        2 
  14 chr14_40243627     AOna    A    G        0      0        2 
  14 chr14_40243627     ASom    A    G        0      0        2 
  14 chr14_40243627     HCab    A    G        0      0        2 
  14 chr14_40243627     HPrz    A    G        0      0        2 
  14 chr14_40243627     ZBoe    A    G        0      0        2 
  14 chr14_40243627     ZGre    A    G        0      0        2 
  14 chr14_40243627     ZHar    A    G        1      2        2 
  14 chr14_40243627   Sample    A    G        0      0        2 
  14 chr14_40244523     AAsi    G    A        0      0        2 
  14 chr14_40244523     AKia    G    A        0      0        2 
  14 chr14_40244523     AOna    G    A        0      0        2 
  14 chr14_40244523     ASom    G    A        0      0        2 
  14 chr14_40244523     HCab    G    A      0.5      1        2 
  14 chr14_40244523     HPrz    G    A      0.5      1        2 
  14 chr14_40244523     ZBoe    G    A        0      0        2 
  14 chr14_40244523     ZGre    G    A        1      2        2 
  14 chr14_40244523     ZHar    G    A        0      0        2 
  14 chr14_40244523   Sample    G    A        0      0        2 
  14 chr14_40245908     AAsi    A    G        0      0        2 
  14 chr14_40245908     AKia    A    G        0      0        2 
  14 chr14_40245908     AOna    A    G      0.5      1        2 
  14 chr14_40245908     ASom    A    G        0      0        2 
  14 chr14_40245908     HCab    A    G        0      0        2 
  14 chr14_40245908     HPrz    A    G        0      0        2 
  14 chr14_40245908     ZBoe    A    G        0      0        2 
  14 chr14_40245908     ZGre    A    G        0      0        2 
  14 chr14_40245908     ZHar    A    G        0      0        2 
  14 chr14_40245908   Sample    A    G        0      0        2 
  14 chr14_40246260     AAsi    T    C        0      0        2 
  14 chr14_40246260     AKia    T    C        0      0        2 
  14 chr14_40246260     AOna    T    C        0      0        2 
  14 chr14_40246260     ASom    T    C        0      0        2 
  14 chr14_40246260     HCab    T    C      0.5      1        2 
  14 chr14_40246260     HPrz    T    C      0.5      1        2 
  14 chr14_40246260     ZBoe    T    C        0      0        2 
  14 chr14_40246260     ZGre    T    C        0      0        2 
  14 chr14_40246260     ZHar    T    C        0      0        2 
  14 chr14_40246260   Sample    T    C        0      0        2 
  14 chr14_40249310     AAsi    T    C        0      0        2 
  14 chr14_40249310     AKia    T    C        0      0        2 
  14 chr14_40249310     AOna    T    C        1      2        2 
  14 chr14_40249310     ASom    T    C        0      0        2 
  14 chr14_40249310     HCab    T    C        0      0        2 
  14 chr14_40249310     HPrz    T    C        0      0        2 
  14 chr14_40249310     ZBoe    T    C        0      0        2 
  14 chr14_40249310     ZGre    T    C        0      0        2 
  14 chr14_40249310     ZHar    T    C        0      0        2 
  14 chr14_40249310   Sample    T    C        0      0        2 
  14 chr14_40260217     AAsi    T    C        0      0        2 
  14 chr14_40260217     AKia    T    C      0.5      1        2 
  14 chr14_40260217     AOna    T    C        0      0        2 
  14 chr14_40260217     ASom    T    C        0      0        2 
  14 chr14_40260217     HCab    T    C        0      0        2 
  14 chr14_40260217     HPrz    T    C        0      0        2 
  14 chr14_40260217     ZBoe    T    C        0      0        2 
  14 chr14_40260217     ZGre    T    C        0      0        2 
  14 chr14_40260217     ZHar    T    C        0      0        2 
  14 chr14_40260217   Sample    T    C        0      0        2 
  14 chr14_40263164     AAsi    G    A        0      0        2 
  14 chr14_40263164     AKia    G    A        0      0        2 
  14 chr14_40263164     AOna    G    A        0      0        2 
  14 chr14_40263164     ASom    G    A        0      0        2 
  14 chr14_40263164     HCab    G    A        0      0        2 
  14 chr14_40263164     HPrz    G    A        0      0        2 
  14 chr14_40263164     ZBoe    G    A      0.5      1        2 
  14 chr14_40263164     ZGre    G    A        0      0        2 
  14 chr14_40263164     ZHar    G    A        0      0        2 
  14 chr14_40263164   Sample    G    A        0      0        2 
  14 chr14_40263547     AAsi    C    T        0      0        2 
  14 chr14_40263547     AKia    C    T        0      0        2 
  14 chr14_40263547     AOna    C    T        0      0        2 
  14 chr14_40263547     ASom    C    T        0      0        2 
  14 chr14_40263547     HCab    C    T        0      0        2 
  14 chr14_40263547     HPrz    C    T        0      0        2 
  14 chr14_40263547     ZBoe    C    T        1      2        2 
  14 chr14_40263547     ZGre    C    T        0      0        2 
  14 chr14_40263547     ZHar    C    T        0      0        2 
  14 chr14_40263547   Sample    C    T        0      0        2 
  14 chr14_40264120     AAsi    T    C        0      0        2 
  14 chr14_40264120     AKia    T    C      0.5      1        2 
  14 chr14_40264120     AOna    T    C        1      2        2 
  14 chr14_40264120     ASom    T    C        0      0        2 
  14 chr14_40264120     HCab    T    C        0      0        2 
  14 chr14_40264120     HPrz    T    C        0      0        2 
  14 chr14_40264120     ZBoe    T    C        0      0        2 
  14 chr14_40264120     ZGre    T    C        0      0        2 
  14 chr14_40264120     ZHar    T    C        0      0        2 
  14 chr14_40264120   Sample    T    C        0      0        2 
  14 chr14_40270099     AAsi    A    G        0      0        2 
  14 chr14_40270099     AKia    A    G        0      0        2 
  14 chr14_40270099     AOna    A    G        0      0        2 
  14 chr14_40270099     ASom    A    G        0      0        2 
  14 chr14_40270099     HCab    A    G        0      0        2 
  14 chr14_40270099     HPrz    A    G        0      0        2 
  14 chr14_40270099     ZBoe    A    G        0      0        2 
  14 chr14_40270099     ZGre    A    G        0      0        2 
  14 chr14_40270099     ZHar    A    G        1      2        2 
  14 chr14_40270099   Sample    A    G        0      0        2 
  14 chr14_40271738     AAsi    T    A        0      0        2 
  14 chr14_40271738     AKia    T    A        1      2        2 
  14 chr14_40271738     AOna    T    A        1      2        2 
  14 chr14_40271738     ASom    T    A        0      0        2 
  14 chr14_40271738     HCab    T    A        0      0        2 
  14 chr14_40271738     HPrz    T    A        0      0        2 
  14 chr14_40271738     ZBoe    T    A        0      0        2 
  14 chr14_40271738     ZGre    T    A        0      0        2 
  14 chr14_40271738     ZHar    T    A        0      0        2 
  14 chr14_40271738   Sample    T    A        0      0        2 
  14 chr14_40272028     AAsi    T    C        0      0        2 
  14 chr14_40272028     AKia    T    C        0      0        2 
  14 chr14_40272028     AOna    T    C        0      0        2 
  14 chr14_40272028     ASom    T    C        0      0        2 
  14 chr14_40272028     HCab    T    C        0      0        2 
  14 chr14_40272028     HPrz    T    C        0      0        2 
  14 chr14_40272028     ZBoe    T    C        0      0        2 
  14 chr14_40272028     ZGre    T    C        1      2        2 
  14 chr14_40272028     ZHar    T    C        0      0        2 
  14 chr14_40272028   Sample    T    C        0      0        2 
  14 chr14_40272489     AAsi    C    G        0      0        2 
  14 chr14_40272489     AKia    C    G        0      0        2 
  14 chr14_40272489     AOna    C    G        0      0        2 
  14 chr14_40272489     ASom    C    G        0      0        2 
  14 chr14_40272489     HCab    C    G        0      0        2 
  14 chr14_40272489     HPrz    C    G        0      0        2 
  14 chr14_40272489     ZBoe    C    G        0      0        2 
  14 chr14_40272489     ZGre    C    G      0.5      1        2 
  14 chr14_40272489     ZHar    C    G        0      0        2 
  14 chr14_40272489   Sample    C    G        0      0        2 
  14 chr14_40277746     AAsi    A    G        0      0        2 
  14 chr14_40277746     AKia    A    G        0      0        2 
  14 chr14_40277746     AOna    A    G        0      0        2 
  14 chr14_40277746     ASom    A    G        0      0        2 
  14 chr14_40277746     HCab    A    G        0      0        2 
  14 chr14_40277746     HPrz    A    G      0.5      1        2 
  14 chr14_40277746     ZBoe    A    G        0      0        2 
  14 chr14_40277746     ZGre    A    G        0      0        2 
  14 chr14_40277746     ZHar    A    G        0      0        2 
  14 chr14_40277746   Sample    A    G        0      0        2 
  14 chr14_40278056     AAsi    A    C        0      0        2 
  14 chr14_40278056     AKia    A    C        0      0        2 
  14 chr14_40278056     AOna    A    C        0      0        2 
  14 chr14_40278056     ASom    A    C        0      0        2 
  14 chr14_40278056     HCab    A    C        0      0        2 
  14 chr14_40278056     HPrz    A    C        0      0        2 
  14 chr14_40278056     ZBoe    A    C        1      2        2 
  14 chr14_40278056     ZGre    A    C        0      0        2 
  14 chr14_40278056     ZHar    A    C        0      0        2 
  14 chr14_40278056   Sample    A    C        0      0        2 
  14 chr14_40278778     AAsi    A    C        0      0        2 
  14 chr14_40278778     AKia    A    C        0      0        2 
  14 chr14_40278778     AOna    A    C        0      0        2 
  14 chr14_40278778     ASom    A    C        0      0        2 
  14 chr14_40278778     HCab    A    C        0      0        2 
  14 chr14_40278778     HPrz    A    C        0      0        2 
  14 chr14_40278778     ZBoe    A    C        1      2        2 
  14 chr14_40278778     ZGre    A    C        0      0        2 
  14 chr14_40278778     ZHar    A    C        1      2        2 
  14 chr14_40278778   Sample    A    C        0      0        2 
  14 chr14_40280803     AAsi    T    G        0      0        2 
  14 chr14_40280803     AKia    T    G        0      0        2 
  14 chr14_40280803     AOna    T    G        0      0        2 
  14 chr14_40280803     ASom    T    G        0      0        2 
  14 chr14_40280803     HCab    T    G        0      0        2 
  14 chr14_40280803     HPrz    T    G        0      0        2 
  14 chr14_40280803     ZBoe    T    G        1      2        2 
  14 chr14_40280803     ZGre    T    G        0      0        2 
  14 chr14_40280803     ZHar    T    G        0      0        2 
  14 chr14_40280803   Sample    T    G        0      0        2 
  14 chr14_40282015     AAsi    A    G        1      2        2 
  14 chr14_40282015     AKia    A    G        0      0        2 
  14 chr14_40282015     AOna    A    G        0      0        2 
  14 chr14_40282015     ASom    A    G        0      0        2 
  14 chr14_40282015     HCab    A    G        0      0        2 
  14 chr14_40282015     HPrz    A    G        0      0        2 
  14 chr14_40282015     ZBoe    A    G        0      0        2 
  14 chr14_40282015     ZGre    A    G        0      0        2 
  14 chr14_40282015     ZHar    A    G        0      0        2 
  14 chr14_40282015   Sample    A    G        0      0        2 
  14 chr14_40285756     AAsi    A    C        0      0        2 
  14 chr14_40285756     AKia    A    C        1      2        2 
  14 chr14_40285756     AOna    A    C      0.5      1        2 
  14 chr14_40285756     ASom    A    C        0      0        2 
  14 chr14_40285756     HCab    A    C        0      0        2 
  14 chr14_40285756     HPrz    A    C        0      0        2 
  14 chr14_40285756     ZBoe    A    C        0      0        2 
  14 chr14_40285756     ZGre    A    C        0      0        2 
  14 chr14_40285756     ZHar    A    C        0      0        2 
  14 chr14_40285756   Sample    A    C        0      0        2 
  14 chr14_40288837     AAsi    T    G        0      0        2 
  14 chr14_40288837     AKia    T    G      0.5      1        2 
  14 chr14_40288837     AOna    T    G        0      0        2 
  14 chr14_40288837     ASom    T    G        0      0        2 
  14 chr14_40288837     HCab    T    G        0      0        2 
  14 chr14_40288837     HPrz    T    G        0      0        2 
  14 chr14_40288837     ZBoe    T    G        0      0        2 
  14 chr14_40288837     ZGre    T    G        0      0        2 
  14 chr14_40288837     ZHar    T    G        0      0        2 
  14 chr14_40288837   Sample    T    G        0      0        2 
  14 chr14_40289117     AAsi    T    C        0      0        2 
  14 chr14_40289117     AKia    T    C        0      0        2 
  14 chr14_40289117     AOna    T    C        0      0        2 
  14 chr14_40289117     ASom    T    C        0      0        2 
  14 chr14_40289117     HCab    T    C      0.5      1        2 
  14 chr14_40289117     HPrz    T    C        0      0        2 
  14 chr14_40289117     ZBoe    T    C        0      0        2 
  14 chr14_40289117     ZGre    T    C        0      0        2 
  14 chr14_40289117     ZHar    T    C        0      0        2 
  14 chr14_40289117   Sample    T    C        0      0        2 
  14 chr14_40289277     AAsi    T    A        0      0        2 
  14 chr14_40289277     AKia    T    A        0      0        2 
  14 chr14_40289277     AOna    T    A        0      0        2 
  14 chr14_40289277     ASom    T    A        0      0        2 
  14 chr14_40289277     HCab    T    A        0      0        2 
  14 chr14_40289277     HPrz    T    A        0      0        2 
  14 chr14_40289277     ZBoe    T    A        0      0        2 
  14 chr14_40289277     ZGre    T    A        0      0        2 
  14 chr14_40289277     ZHar    T    A        1      2        2 
  14 chr14_40289277   Sample    T    A        0      0        2 
  14 chr14_40292855     AAsi    T    C        0      0        2 
  14 chr14_40292855     AKia    T    C        0      0        2 
  14 chr14_40292855     AOna    T    C        0      0        2 
  14 chr14_40292855     ASom    T    C        0      0        2 
  14 chr14_40292855     HCab    T    C      0.5      1        2 
  14 chr14_40292855     HPrz    T    C        0      0        2 
  14 chr14_40292855     ZBoe    T    C        0      0        2 
  14 chr14_40292855     ZGre    T    C        0      0        2 
  14 chr14_40292855     ZHar    T    C        0      0        2 
  14 chr14_40292855   Sample    T    C        0      0        2 
  14 chr14_40295290     AAsi    C    T        0      0        2 
  14 chr14_40295290     AKia    C    T        0      0        2 
  14 chr14_40295290     AOna    C    T        0      0        2 
  14 chr14_40295290     ASom    C    T        0      0        2 
  14 chr14_40295290     HCab    C    T      0.5      1        2 
  14 chr14_40295290     HPrz    C    T        0      0        2 
  14 chr14_40295290     ZBoe    C    T        0      0        2 
  14 chr14_40295290     ZGre    C    T        0      0        2 
  14 chr14_40295290     ZHar    C    T        0      0        2 
  14 chr14_40295290   Sample    C    T        0      0        2 
  14 chr14_40299569     AAsi    C    T        0      0        2 
  14 chr14_40299569     AKia    C    T        0      0        2 
  14 chr14_40299569     AOna    C    T        0      0        2 
  14 chr14_40299569     ASom    C    T        0      0        2 
  14 chr14_40299569     HCab    C    T      0.5      1        2 
  14 chr14_40299569     HPrz    C    T        0      0        2 
  14 chr14_40299569     ZBoe    C    T        0      0        2 
  14 chr14_40299569     ZGre    C    T        0      0        2 
  14 chr14_40299569     ZHar    C    T        0      0        2 
  14 chr14_40299569   Sample    C    T        0      0        2 
  14 chr14_40301053     AAsi    T    C        0      0        2 
  14 chr14_40301053     AKia    T    C        0      0        2 
  14 chr14_40301053     AOna    T    C        0      0        2 
  14 chr14_40301053     ASom    T    C        0      0        2 
  14 chr14_40301053     HCab    T    C      0.5      1        2 
  14 chr14_40301053     HPrz    T    C        0      0        2 
  14 chr14_40301053     ZBoe    T    C        0      0        2 
  14 chr14_40301053     ZGre    T    C        0      0        2 
  14 chr14_40301053     ZHar    T    C        0      0        2 
  14 chr14_40301053   Sample    T    C        0      0        2 
  14 chr14_40302304     AAsi    C    T        0      0        2 
  14 chr14_40302304     AKia    C    T        0      0        2 
  14 chr14_40302304     AOna    C    T        0      0        2 
  14 chr14_40302304     ASom    C    T        0      0        2 
  14 chr14_40302304     HCab    C    T        0      0        2 
  14 chr14_40302304     HPrz    C    T        0      0        2 
  14 chr14_40302304     ZBoe    C    T        1      2        2 
  14 chr14_40302304     ZGre    C    T        0      0        2 
  14 chr14_40302304     ZHar    C    T        0      0        2 
  14 chr14_40302304   Sample    C    T        0      0        2 
  14 chr14_40302625     AAsi    T    C        0      0        2 
  14 chr14_40302625     AKia    T    C        1      2        2 
  14 chr14_40302625     AOna    T    C        0      0        2 
  14 chr14_40302625     ASom    T    C        0      0        2 
  14 chr14_40302625     HCab    T    C        0      0        2 
  14 chr14_40302625     HPrz    T    C        0      0        2 
  14 chr14_40302625     ZBoe    T    C        0      0        2 
  14 chr14_40302625     ZGre    T    C        0      0        2 
  14 chr14_40302625     ZHar    T    C        0      0        2 
  14 chr14_40302625   Sample    T    C        0      0        2 
  14 chr14_40303556     AAsi    T    C        0      0        2 
  14 chr14_40303556     AKia    T    C        0      0        2 
  14 chr14_40303556     AOna    T    C        0      0        2 
  14 chr14_40303556     ASom    T    C        0      0        2 
  14 chr14_40303556     HCab    T    C        0      0        2 
  14 chr14_40303556     HPrz    T    C        0      0        2 
  14 chr14_40303556     ZBoe    T    C        0      0        2 
  14 chr14_40303556     ZGre    T    C        0      0        2 
  14 chr14_40303556     ZHar    T    C        1      2        2 
  14 chr14_40303556   Sample    T    C        0      0        2 
  14 chr14_40304980     AAsi    T    C        0      0        2 
  14 chr14_40304980     AKia    T    C        0      0        2 
  14 chr14_40304980     AOna    T    C        0      0        2 
  14 chr14_40304980     ASom    T    C        0      0        2 
  14 chr14_40304980     HCab    T    C        1      2        2 
  14 chr14_40304980     HPrz    T    C        1      2        2 
  14 chr14_40304980     ZBoe    T    C        0      0        2 
  14 chr14_40304980     ZGre    T    C        0      0        2 
  14 chr14_40304980     ZHar    T    C        0      0        2 
  14 chr14_40304980   Sample    T    C        0      0        2 
  14 chr14_40307171     AAsi    A    G        0      0        2 
  14 chr14_40307171     AKia    A    G        1      2        2 
  14 chr14_40307171     AOna    A    G        0      0        2 
  14 chr14_40307171     ASom    A    G        0      0        2 
  14 chr14_40307171     HCab    A    G        0      0        2 
  14 chr14_40307171     HPrz    A    G        0      0        2 
  14 chr14_40307171     ZBoe    A    G        0      0        2 
  14 chr14_40307171     ZGre    A    G        0      0        2 
  14 chr14_40307171     ZHar    A    G        0      0        2 
  14 chr14_40307171   Sample    A    G        0      0        2 
  14 chr14_40309536     AAsi    T    C        0      0        2 
  14 chr14_40309536     AKia    T    C        0      0        2 
  14 chr14_40309536     AOna    T    C        0      0        2 
  14 chr14_40309536     ASom    T    C        0      0        2 
  14 chr14_40309536     HCab    T    C        0      0        2 
  14 chr14_40309536     HPrz    T    C        0      0        2 
  14 chr14_40309536     ZBoe    T    C        0      0        2 
  14 chr14_40309536     ZGre    T    C        1      2        2 
  14 chr14_40309536     ZHar    T    C        0      0        2 
  14 chr14_40309536   Sample    T    C        0      0        2 
  14 chr14_40311507     AAsi    T    C        0      0        2 
  14 chr14_40311507     AKia    T    C        0      0        2 
  14 chr14_40311507     AOna    T    C      0.5      1        2 
  14 chr14_40311507     ASom    T    C        0      0        2 
  14 chr14_40311507     HCab    T    C        0      0        2 
  14 chr14_40311507     HPrz    T    C        0      0        2 
  14 chr14_40311507     ZBoe    T    C        0      0        2 
  14 chr14_40311507     ZGre    T    C        0      0        2 
  14 chr14_40311507     ZHar    T    C        0      0        2 
  14 chr14_40311507   Sample    T    C        0      0        2 
  14 chr14_40312699     AAsi    G    A        0      0        2 
  14 chr14_40312699     AKia    G    A        0      0        2 
  14 chr14_40312699     AOna    G    A        0      0        2 
  14 chr14_40312699     ASom    G    A        0      0        2 
  14 chr14_40312699     HCab    G    A        0      0        2 
  14 chr14_40312699     HPrz    G    A        0      0        2 
  14 chr14_40312699     ZBoe    G    A        0      0        2 
  14 chr14_40312699     ZGre    G    A        0      0        2 
  14 chr14_40312699     ZHar    G    A        1      2        2 
  14 chr14_40312699   Sample    G    A        0      0        2 
  14 chr14_40319032     AAsi    C    G        0      0        2 
  14 chr14_40319032     AKia    C    G        0      0        2 
  14 chr14_40319032     AOna    C    G        0      0        2 
  14 chr14_40319032     ASom    C    G        0      0        2 
  14 chr14_40319032     HCab    C    G        0      0        2 
  14 chr14_40319032     HPrz    C    G        0      0        2 
  14 chr14_40319032     ZBoe    C    G        0      0        2 
  14 chr14_40319032     ZGre    C    G        0      0        2 
  14 chr14_40319032     ZHar    C    G        1      2        2 
  14 chr14_40319032   Sample    C    G        0      0        2 
  14 chr14_40319522     AAsi    T    C        0      0        2 
  14 chr14_40319522     AKia    T    C        0      0        2 
  14 chr14_40319522     AOna    T    C        0      0        2 
  14 chr14_40319522     ASom    T    C        0      0        2 
  14 chr14_40319522     HCab    T    C        0      0        2 
  14 chr14_40319522     HPrz    T    C        0      0        2 
  14 chr14_40319522     ZBoe    T    C      0.5      1        2 
  14 chr14_40319522     ZGre    T    C        0      0        2 
  14 chr14_40319522     ZHar    T    C        0      0        2 
  14 chr14_40319522   Sample    T    C        0      0        2 
  14 chr14_40319686     AAsi    G    A        0      0        2 
  14 chr14_40319686     AKia    G    A        0      0        2 
  14 chr14_40319686     AOna    G    A        0      0        2 
  14 chr14_40319686     ASom    G    A        0      0        2 
  14 chr14_40319686     HCab    G    A        0      0        2 
  14 chr14_40319686     HPrz    G    A        0      0        2 
  14 chr14_40319686     ZBoe    G    A      0.5      1        2 
  14 chr14_40319686     ZGre    G    A        0      0        2 
  14 chr14_40319686     ZHar    G    A        0      0        2 
  14 chr14_40319686   Sample    G    A        0      0        2 
  14 chr14_40325629     AAsi    C    T        0      0        2 
  14 chr14_40325629     AKia    C    T        0      0        2 
  14 chr14_40325629     AOna    C    T        0      0        2 
  14 chr14_40325629     ASom    C    T        0      0        2 
  14 chr14_40325629     HCab    C    T        0      0        2 
  14 chr14_40325629     HPrz    C    T        0      0        2 
  14 chr14_40325629     ZBoe    C    T        0      0        2 
  14 chr14_40325629     ZGre    C    T        0      0        2 
  14 chr14_40325629     ZHar    C    T        1      2        2 
  14 chr14_40325629   Sample    C    T        0      0        2 
  14 chr14_40327920     AAsi    T    C        0      0        2 
  14 chr14_40327920     AKia    T    C        0      0        2 
  14 chr14_40327920     AOna    T    C        0      0        2 
  14 chr14_40327920     ASom    T    C        0      0        2 
  14 chr14_40327920     HCab    T    C        1      2        2 
  14 chr14_40327920     HPrz    T    C        1      2        2 
  14 chr14_40327920     ZBoe    T    C        0      0        2 
  14 chr14_40327920     ZGre    T    C        0      0        2 
  14 chr14_40327920     ZHar    T    C        0      0        2 
  14 chr14_40327920   Sample    T    C        0      0        2 
  14 chr14_40334418     AAsi    A    G        0      0        2 
  14 chr14_40334418     AKia    A    G        0      0        2 
  14 chr14_40334418     AOna    A    G        0      0        2 
  14 chr14_40334418     ASom    A    G        0      0        2 
  14 chr14_40334418     HCab    A    G        1      2        2 
  14 chr14_40334418     HPrz    A    G        1      2        2 
  14 chr14_40334418     ZBoe    A    G        0      0        2 
  14 chr14_40334418     ZGre    A    G        0      0        2 
  14 chr14_40334418     ZHar    A    G        0      0        2 
  14 chr14_40334418   Sample    A    G        0      0        2 
  14 chr14_40344624     AAsi    T    C        0      0        2 
  14 chr14_40344624     AKia    T    C        0      0        2 
  14 chr14_40344624     AOna    T    C        0      0        2 
  14 chr14_40344624     ASom    T    C        0      0        2 
  14 chr14_40344624     HCab    T    C        1      2        2 
  14 chr14_40344624     HPrz    T    C        1      2        2 
  14 chr14_40344624     ZBoe    T    C        0      0        2 
  14 chr14_40344624     ZGre    T    C        0      0        2 
  14 chr14_40344624     ZHar    T    C        1      2        2 
  14 chr14_40344624   Sample    T    C        0      0        2 
  14 chr14_40351816     AAsi    T    C        0      0        2 
  14 chr14_40351816     AKia    T    C        0      0        2 
  14 chr14_40351816     AOna    T    C        0      0        2 
  14 chr14_40351816     ASom    T    C        0      0        2 
  14 chr14_40351816     HCab    T    C        0      0        2 
  14 chr14_40351816     HPrz    T    C        0      0        2 
  14 chr14_40351816     ZBoe    T    C        0      0        2 
  14 chr14_40351816     ZGre    T    C        1      2        2 
  14 chr14_40351816     ZHar    T    C        0      0        2 
  14 chr14_40351816   Sample    T    C        0      0        2 
  14 chr14_40357089     AAsi    A    G        0      0        2 
  14 chr14_40357089     AKia    A    G        0      0        2 
  14 chr14_40357089     AOna    A    G      0.5      1        2 
  14 chr14_40357089     ASom    A    G        0      0        2 
  14 chr14_40357089     HCab    A    G        0      0        2 
  14 chr14_40357089     HPrz    A    G        0      0        2 
  14 chr14_40357089     ZBoe    A    G        0      0        2 
  14 chr14_40357089     ZGre    A    G        0      0        2 
  14 chr14_40357089     ZHar    A    G        0      0        2 
  14 chr14_40357089   Sample    A    G        0      0        2 
  14 chr14_40357324     AAsi    C    A        0      0        2 
  14 chr14_40357324     AKia    C    A        1      2        2 
  14 chr14_40357324     AOna    C    A      0.5      1        2 
  14 chr14_40357324     ASom    C    A        0      0        2 
  14 chr14_40357324     HCab    C    A        1      2        2 
  14 chr14_40357324     HPrz    C    A        1      2        2 
  14 chr14_40357324     ZBoe    C    A        0      0        2 
  14 chr14_40357324     ZGre    C    A        0      0        2 
  14 chr14_40357324     ZHar    C    A        0      0        2 
  14 chr14_40357324   Sample    C    A        0      0        2 
  14 chr14_40360424     AAsi    G    A        1      2        2 
  14 chr14_40360424     AKia    G    A        1      2        2 
  14 chr14_40360424     AOna    G    A      0.5      1        2 
  14 chr14_40360424     ASom    G    A        1      2        2 
  14 chr14_40360424     HCab    G    A        0      0        2 
  14 chr14_40360424     HPrz    G    A        0      0        2 
  14 chr14_40360424     ZBoe    G    A        0      0        2 
  14 chr14_40360424     ZGre    G    A        0      0        2 
  14 chr14_40360424     ZHar    G    A        0      0        2 
  14 chr14_40360424   Sample    G    A        1      2        2 
  14 chr14_40377588     AAsi    G    C        0      0        2 
  14 chr14_40377588     AKia    G    C        0      0        2 
  14 chr14_40377588     AOna    G    C      0.5      1        2 
  14 chr14_40377588     ASom    G    C        0      0        2 
  14 chr14_40377588     HCab    G    C        0      0        2 
  14 chr14_40377588     HPrz    G    C        0      0        2 
  14 chr14_40377588     ZBoe    G    C        0      0        2 
  14 chr14_40377588     ZGre    G    C        0      0        2 
  14 chr14_40377588     ZHar    G    C        0      0        2 
  14 chr14_40377588   Sample    G    C        0      0        2 
  14 chr14_40377872     AAsi    C    T        0      0        2 
  14 chr14_40377872     AKia    C    T        0      0        2 
  14 chr14_40377872     AOna    C    T      0.5      1        2 
  14 chr14_40377872     ASom    C    T        0      0        2 
  14 chr14_40377872     HCab    C    T        0      0        2 
  14 chr14_40377872     HPrz    C    T        0      0        2 
  14 chr14_40377872     ZBoe    C    T        0      0        2 
  14 chr14_40377872     ZGre    C    T        0      0        2 
  14 chr14_40377872     ZHar    C    T        0      0        2 
  14 chr14_40377872   Sample    C    T        0      0        2 
  14 chr14_40390125     AAsi    A    G        0      0        2 
  14 chr14_40390125     AKia    A    G        0      0        2 
  14 chr14_40390125     AOna    A    G        0      0        2 
  14 chr14_40390125     ASom    A    G        0      0        2 
  14 chr14_40390125     HCab    A    G        1      2        2 
  14 chr14_40390125     HPrz    A    G        1      2        2 
  14 chr14_40390125     ZBoe    A    G        0      0        2 
  14 chr14_40390125     ZGre    A    G        0      0        2 
  14 chr14_40390125     ZHar    A    G        0      0        2 
  14 chr14_40390125   Sample    A    G        0      0        2 
  14 chr14_40395010     AAsi    A    G        0      0        2 
  14 chr14_40395010     AKia    A    G        0      0        2 
  14 chr14_40395010     AOna    A    G        0      0        2 
  14 chr14_40395010     ASom    A    G        0      0        2 
  14 chr14_40395010     HCab    A    G        0      0        2 
  14 chr14_40395010     HPrz    A    G      0.5      1        2 
  14 chr14_40395010     ZBoe    A    G        0      0        2 
  14 chr14_40395010     ZGre    A    G        0      0        2 
  14 chr14_40395010     ZHar    A    G        0      0        2 
  14 chr14_40395010   Sample    A    G        0      0        2 
  14 chr14_40395426     AAsi    C    G        0      0        2 
  14 chr14_40395426     AKia    C    G        0      0        2 
  14 chr14_40395426     AOna    C    G        0      0        2 
  14 chr14_40395426     ASom    C    G        0      0        2 
  14 chr14_40395426     HCab    C    G        1      2        2 
  14 chr14_40395426     HPrz    C    G        1      2        2 
  14 chr14_40395426     ZBoe    C    G        0      0        2 
  14 chr14_40395426     ZGre    C    G        0      0        2 
  14 chr14_40395426     ZHar    C    G        0      0        2 
  14 chr14_40395426   Sample    C    G        0      0        2 
  14 chr14_40400129     AAsi    A    G        0      0        2 
  14 chr14_40400129     AKia    A    G      0.5      1        2 
  14 chr14_40400129     AOna    A    G        0      0        2 
  14 chr14_40400129     ASom    A    G        0      0        2 
  14 chr14_40400129     HCab    A    G        0      0        2 
  14 chr14_40400129     HPrz    A    G        0      0        2 
  14 chr14_40400129     ZBoe    A    G        0      0        2 
  14 chr14_40400129     ZGre    A    G        0      0        2 
  14 chr14_40400129     ZHar    A    G        0      0        2 
  14 chr14_40400129   Sample    A    G        0      0        2 
  14 chr14_40405026     AAsi    T    A        0      0        2 
  14 chr14_40405026     AKia    T    A        0      0        2 
  14 chr14_40405026     AOna    T    A        0      0        2 
  14 chr14_40405026     ASom    T    A        0      0        2 
  14 chr14_40405026     HCab    T    A        1      2        2 
  14 chr14_40405026     HPrz    T    A        1      2        2 
  14 chr14_40405026     ZBoe    T    A        0      0        2 
  14 chr14_40405026     ZGre    T    A        0      0        2 
  14 chr14_40405026     ZHar    T    A        0      0        2 
  14 chr14_40405026   Sample    T    A        0      0        2 
  14 chr14_40405868     AAsi    A    G        0      0        2 
  14 chr14_40405868     AKia    A    G      0.5      1        2 
  14 chr14_40405868     AOna    A    G        0      0        2 
  14 chr14_40405868     ASom    A    G        0      0        2 
  14 chr14_40405868     HCab    A    G        1      2        2 
  14 chr14_40405868     HPrz    A    G        1      2        2 
  14 chr14_40405868     ZBoe    A    G        0      0        2 
  14 chr14_40405868     ZGre    A    G        0      0        2 
  14 chr14_40405868     ZHar    A    G        0      0        2 
  14 chr14_40405868   Sample    A    G        1      2        2 
  14 chr14_40406555     AAsi    A    G        0      0        2 
  14 chr14_40406555     AKia    A    G        0      0        2 
  14 chr14_40406555     AOna    A    G        0      0        2 
  14 chr14_40406555     ASom    A    G        0      0        2 
  14 chr14_40406555     HCab    A    G        1      2        2 
  14 chr14_40406555     HPrz    A    G        1      2        2 
  14 chr14_40406555     ZBoe    A    G        0      0        2 
  14 chr14_40406555     ZGre    A    G        0      0        2 
  14 chr14_40406555     ZHar    A    G        0      0        2 
  14 chr14_40406555   Sample    A    G        0      0        2 
  14 chr14_40408756     AAsi    A    G        0      0        2 
  14 chr14_40408756     AKia    A    G        0      0        2 
  14 chr14_40408756     AOna    A    G        0      0        2 
  14 chr14_40408756     ASom    A    G        0      0        2 
  14 chr14_40408756     HCab    A    G        1      2        2 
  14 chr14_40408756     HPrz    A    G        1      2        2 
  14 chr14_40408756     ZBoe    A    G        0      0        2 
  14 chr14_40408756     ZGre    A    G        0      0        2 
  14 chr14_40408756     ZHar    A    G        0      0        2 
  14 chr14_40408756   Sample    A    G        0      0        2 
  14 chr14_40411143     AAsi    G    A        0      0        2 
  14 chr14_40411143     AKia    G    A        0      0        2 
  14 chr14_40411143     AOna    G    A        0      0        2 
  14 chr14_40411143     ASom    G    A        0      0        2 
  14 chr14_40411143     HCab    G    A        1      2        2 
  14 chr14_40411143     HPrz    G    A        1      2        2 
  14 chr14_40411143     ZBoe    G    A        0      0        2 
  14 chr14_40411143     ZGre    G    A        0      0        2 
  14 chr14_40411143     ZHar    G    A        0      0        2 
  14 chr14_40411143   Sample    G    A        0      0        2 
  14 chr14_40413924     AAsi    C    G        0      0        2 
  14 chr14_40413924     AKia    C    G        0      0        2 
  14 chr14_40413924     AOna    C    G        0      0        2 
  14 chr14_40413924     ASom    C    G        0      0        2 
  14 chr14_40413924     HCab    C    G        1      2        2 
  14 chr14_40413924     HPrz    C    G        1      2        2 
  14 chr14_40413924     ZBoe    C    G        0      0        2 
  14 chr14_40413924     ZGre    C    G        0      0        2 
  14 chr14_40413924     ZHar    C    G        0      0        2 
  14 chr14_40413924   Sample    C    G        0      0        2 
  14 chr14_40415470     AAsi    C    T        0      0        2 
  14 chr14_40415470     AKia    C    T        0      0        2 
  14 chr14_40415470     AOna    C    T        0      0        2 
  14 chr14_40415470     ASom    C    T        0      0        2 
  14 chr14_40415470     HCab    C    T        0      0        2 
  14 chr14_40415470     HPrz    C    T        0      0        2 
  14 chr14_40415470     ZBoe    C    T      0.5      1        2 
  14 chr14_40415470     ZGre    C    T        0      0        2 
  14 chr14_40415470     ZHar    C    T        0      0        2 
  14 chr14_40415470   Sample    C    T        0      0        2 
  14 chr14_40423699     AAsi    T    G        0      0        2 
  14 chr14_40423699     AKia    T    G        0      0        2 
  14 chr14_40423699     AOna    T    G        0      0        2 
  14 chr14_40423699     ASom    T    G        0      0        2 
  14 chr14_40423699     HCab    T    G        0      0        2 
  14 chr14_40423699     HPrz    T    G        0      0        2 
  14 chr14_40423699     ZBoe    T    G        0      0        2 
  14 chr14_40423699     ZGre    T    G      0.5      1        2 
  14 chr14_40423699     ZHar    T    G        0      0        2 
  14 chr14_40423699   Sample    T    G        0      0        2 
  14 chr14_40424836     AAsi    T    C        0      0        2 
  14 chr14_40424836     AKia    T    C        0      0        2 
  14 chr14_40424836     AOna    T    C        0      0        2 
  14 chr14_40424836     ASom    T    C        0      0        2 
  14 chr14_40424836     HCab    T    C        0      0        2 
  14 chr14_40424836     HPrz    T    C        0      0        2 
  14 chr14_40424836     ZBoe    T    C        0      0        2 
  14 chr14_40424836     ZGre    T    C        1      2        2 
  14 chr14_40424836     ZHar    T    C        0      0        2 
  14 chr14_40424836   Sample    T    C        0      0        2 
  14 chr14_40428909     AAsi    C    T        0      0        2 
  14 chr14_40428909     AKia    C    T        0      0        2 
  14 chr14_40428909     AOna    C    T        0      0        2 
  14 chr14_40428909     ASom    C    T        0      0        2 
  14 chr14_40428909     HCab    C    T        1      2        2 
  14 chr14_40428909     HPrz    C    T        1      2        2 
  14 chr14_40428909     ZBoe    C    T        0      0        2 
  14 chr14_40428909     ZGre    C    T        0      0        2 
  14 chr14_40428909     ZHar    C    T        0      0        2 
  14 chr14_40428909   Sample    C    T        0      0        2 
  14 chr14_40434108     AAsi    T    G        0      0        2 
  14 chr14_40434108     AKia    T    G        1      2        2 
  14 chr14_40434108     AOna    T    G        1      2        2 
  14 chr14_40434108     ASom    T    G        0      0        2 
  14 chr14_40434108     HCab    T    G        0      0        2 
  14 chr14_40434108     HPrz    T    G        0      0        2 
  14 chr14_40434108     ZBoe    T    G        0      0        2 
  14 chr14_40434108     ZGre    T    G        0      0        2 
  14 chr14_40434108     ZHar    T    G        0      0        2 
  14 chr14_40434108   Sample    T    G        0      0        2 
  14 chr14_40445638     AAsi    G    A        0      0        2 
  14 chr14_40445638     AKia    G    A        0      0        2 
  14 chr14_40445638     AOna    G    A        0      0        2 
  14 chr14_40445638     ASom    G    A        0      0        2 
  14 chr14_40445638     HCab    G    A        1      2        2 
  14 chr14_40445638     HPrz    G    A        1      2        2 
  14 chr14_40445638     ZBoe    G    A        0      0        2 
  14 chr14_40445638     ZGre    G    A        0      0        2 
  14 chr14_40445638     ZHar    G    A        0      0        2 
  14 chr14_40445638   Sample    G    A        0      0        2 
  14 chr14_40445785     AAsi    G    A        0      0        2 
  14 chr14_40445785     AKia    G    A        0      0        2 
  14 chr14_40445785     AOna    G    A        0      0        2 
  14 chr14_40445785     ASom    G    A        0      0        2 
  14 chr14_40445785     HCab    G    A        0      0        2 
  14 chr14_40445785     HPrz    G    A        0      0        2 
  14 chr14_40445785     ZBoe    G    A        1      2        2 
  14 chr14_40445785     ZGre    G    A        0      0        2 
  14 chr14_40445785     ZHar    G    A        0      0        2 
  14 chr14_40445785   Sample    G    A        0      0        2 
  14 chr14_40447089     AAsi    A    G        1      2        2 
  14 chr14_40447089     AKia    A    G        0      0        2 
  14 chr14_40447089     AOna    A    G        0      0        2 
  14 chr14_40447089     ASom    A    G        0      0        2 
  14 chr14_40447089     HCab    A    G        1      2        2 
  14 chr14_40447089     HPrz    A    G        1      2        2 
  14 chr14_40447089     ZBoe    A    G        0      0        2 
  14 chr14_40447089     ZGre    A    G        0      0        2 
  14 chr14_40447089     ZHar    A    G        0      0        2 
  14 chr14_40447089   Sample    A    G        1      2        2 
  14 chr14_40449555     AAsi    C    T        0      0        2 
  14 chr14_40449555     AKia    C    T        0      0        2 
  14 chr14_40449555     AOna    C    T        0      0        2 
  14 chr14_40449555     ASom    C    T        0      0        2 
  14 chr14_40449555     HCab    C    T        1      2        2 
  14 chr14_40449555     HPrz    C    T        1      2        2 
  14 chr14_40449555     ZBoe    C    T        0      0        2 
  14 chr14_40449555     ZGre    C    T        0      0        2 
  14 chr14_40449555     ZHar    C    T        0      0        2 
  14 chr14_40449555   Sample    C    T        0      0        2 
  14 chr14_40450808     AAsi    T    G        0      0        2 
  14 chr14_40450808     AKia    T    G        0      0        2 
  14 chr14_40450808     AOna    T    G        0      0        2 
  14 chr14_40450808     ASom    T    G        0      0        2 
  14 chr14_40450808     HCab    T    G        0      0        2 
  14 chr14_40450808     HPrz    T    G        0      0        2 
  14 chr14_40450808     ZBoe    T    G        0      0        2 
  14 chr14_40450808     ZGre    T    G        0      0        2 
  14 chr14_40450808     ZHar    T    G        1      2        2 
  14 chr14_40450808   Sample    T    G        0      0        2 
  14 chr14_40452594     AAsi    A    G        0      0        2 
  14 chr14_40452594     AKia    A    G        0      0        2 
  14 chr14_40452594     AOna    A    G        0      0        2 
  14 chr14_40452594     ASom    A    G        0      0        2 
  14 chr14_40452594     HCab    A    G        1      2        2 
  14 chr14_40452594     HPrz    A    G        1      2        2 
  14 chr14_40452594     ZBoe    A    G        0      0        2 
  14 chr14_40452594     ZGre    A    G        0      0        2 
  14 chr14_40452594     ZHar    A    G        0      0        2 
  14 chr14_40452594   Sample    A    G        0      0        2 
  14 chr14_40453180     AAsi    A    C        0      0        2 
  14 chr14_40453180     AKia    A    C        0      0        2 
  14 chr14_40453180     AOna    A    C        0      0        2 
  14 chr14_40453180     ASom    A    C        0      0        2 
  14 chr14_40453180     HCab    A    C        1      2        2 
  14 chr14_40453180     HPrz    A    C        1      2        2 
  14 chr14_40453180     ZBoe    A    C        0      0        2 
  14 chr14_40453180     ZGre    A    C        0      0        2 
  14 chr14_40453180     ZHar    A    C        0      0        2 
  14 chr14_40453180   Sample    A    C        0      0        2 
  14 chr14_40453904     AAsi    G    C        0      0        2 
  14 chr14_40453904     AKia    G    C        0      0        2 
  14 chr14_40453904     AOna    G    C        0      0        2 
  14 chr14_40453904     ASom    G    C        0      0        2 
  14 chr14_40453904     HCab    G    C        0      0        2 
  14 chr14_40453904     HPrz    G    C        0      0        2 
  14 chr14_40453904     ZBoe    G    C      0.5      1        2 
  14 chr14_40453904     ZGre    G    C        0      0        2 
  14 chr14_40453904     ZHar    G    C        0      0        2 
  14 chr14_40453904   Sample    G    C        0      0        2 
  14 chr14_40459035     AAsi    G    T        0      0        2 
  14 chr14_40459035     AKia    G    T        0      0        2 
  14 chr14_40459035     AOna    G    T        0      0        2 
  14 chr14_40459035     ASom    G    T        0      0        2 
  14 chr14_40459035     HCab    G    T        0      0        2 
  14 chr14_40459035     HPrz    G    T        0      0        2 
  14 chr14_40459035     ZBoe    G    T        0      0        2 
  14 chr14_40459035     ZGre    G    T        0      0        2 
  14 chr14_40459035     ZHar    G    T        1      2        2 
  14 chr14_40459035   Sample    G    T        0      0        2 
  14 chr14_40460839     AAsi    A    G        0      0        2 
  14 chr14_40460839     AKia    A    G        0      0        2 
  14 chr14_40460839     AOna    A    G        0      0        2 
  14 chr14_40460839     ASom    A    G        0      0        2 
  14 chr14_40460839     HCab    A    G        1      2        2 
  14 chr14_40460839     HPrz    A    G        1      2        2 
  14 chr14_40460839     ZBoe    A    G        0      0        2 
  14 chr14_40460839     ZGre    A    G        0      0        2 
  14 chr14_40460839     ZHar    A    G        0      0        2 
  14 chr14_40460839   Sample    A    G        0      0        2 
  14 chr14_40477837     AAsi    T    C        1      2        2 
  14 chr14_40477837     AKia    T    C        0      0        2 
  14 chr14_40477837     AOna    T    C        0      0        2 
  14 chr14_40477837     ASom    T    C        1      2        2 
  14 chr14_40477837     HCab    T    C        0      0        2 
  14 chr14_40477837     HPrz    T    C        0      0        2 
  14 chr14_40477837     ZBoe    T    C        0      0        2 
  14 chr14_40477837     ZGre    T    C        0      0        2 
  14 chr14_40477837     ZHar    T    C        0      0        2 
  14 chr14_40477837   Sample    T    C        1      2        2 
  14 chr14_40479779     AAsi    A    C        1      2        2 
  14 chr14_40479779     AKia    A    C        0      0        2 
  14 chr14_40479779     AOna    A    C        0      0        2 
  14 chr14_40479779     ASom    A    C        0      0        2 
  14 chr14_40479779     HCab    A    C        0      0        2 
  14 chr14_40479779     HPrz    A    C        0      0        2 
  14 chr14_40479779     ZBoe    A    C        0      0        2 
  14 chr14_40479779     ZGre    A    C        0      0        2 
  14 chr14_40479779     ZHar    A    C        0      0        2 
  14 chr14_40479779   Sample    A    C        1      2        2 
  14 chr14_40487353     AAsi    A    G        0      0        2 
  14 chr14_40487353     AKia    A    G        1      2        2 
  14 chr14_40487353     AOna    A    G        1      2        2 
  14 chr14_40487353     ASom    A    G        0      0        2 
  14 chr14_40487353     HCab    A    G        0      0        2 
  14 chr14_40487353     HPrz    A    G        0      0        2 
  14 chr14_40487353     ZBoe    A    G        0      0        2 
  14 chr14_40487353     ZGre    A    G        0      0        2 
  14 chr14_40487353     ZHar    A    G        0      0        2 
  14 chr14_40487353   Sample    A    G        0      0        2 
  14 chr14_40491374     AAsi    A    G        0      0        2 
  14 chr14_40491374     AKia    A    G        0      0        2 
  14 chr14_40491374     AOna    A    G        0      0        2 
  14 chr14_40491374     ASom    A    G        0      0        2 
  14 chr14_40491374     HCab    A    G        0      0        2 
  14 chr14_40491374     HPrz    A    G        0      0        2 
  14 chr14_40491374     ZBoe    A    G        0      0        2 
  14 chr14_40491374     ZGre    A    G        1      2        2 
  14 chr14_40491374     ZHar    A    G        0      0        2 
  14 chr14_40491374   Sample    A    G        0      0        2 
  14 chr14_40495089     AAsi    A    G        0      0        2 
  14 chr14_40495089     AKia    A    G        0      0        2 
  14 chr14_40495089     AOna    A    G        0      0        2 
  14 chr14_40495089     ASom    A    G        0      0        2 
  14 chr14_40495089     HCab    A    G        1      2        2 
  14 chr14_40495089     HPrz    A    G        1      2        2 
  14 chr14_40495089     ZBoe    A    G        0      0        2 
  14 chr14_40495089     ZGre    A    G        0      0        2 
  14 chr14_40495089     ZHar    A    G        0      0        2 
  14 chr14_40495089   Sample    A    G        0      0        2 
  14 chr14_40495378     AAsi    C    G        0      0        2 
  14 chr14_40495378     AKia    C    G        0      0        2 
  14 chr14_40495378     AOna    C    G        0      0        2 
  14 chr14_40495378     ASom    C    G        0      0        2 
  14 chr14_40495378     HCab    C    G        0      0        2 
  14 chr14_40495378     HPrz    C    G        0      0        2 
  14 chr14_40495378     ZBoe    C    G        0      0        2 
  14 chr14_40495378     ZGre    C    G        0      0        2 
  14 chr14_40495378     ZHar    C    G        1      2        2 
  14 chr14_40495378   Sample    C    G        0      0        2 
  14 chr14_40504574     AAsi    A    G        0      0        2 
  14 chr14_40504574     AKia    A    G        0      0        2 
  14 chr14_40504574     AOna    A    G        0      0        2 
  14 chr14_40504574     ASom    A    G        0      0        2 
  14 chr14_40504574     HCab    A    G        0      0        2 
  14 chr14_40504574     HPrz    A    G        0      0        2 
  14 chr14_40504574     ZBoe    A    G        0      0        2 
  14 chr14_40504574     ZGre    A    G        0      0        2 
  14 chr14_40504574     ZHar    A    G        1      2        2 
  14 chr14_40504574   Sample    A    G        0      0        2 
  14 chr14_40506649     AAsi    G    A        0      0        2 
  14 chr14_40506649     AKia    G    A        0      0        2 
  14 chr14_40506649     AOna    G    A        1      2        2 
  14 chr14_40506649     ASom    G    A        0      0        2 
  14 chr14_40506649     HCab    G    A        0      0        2 
  14 chr14_40506649     HPrz    G    A        0      0        2 
  14 chr14_40506649     ZBoe    G    A        0      0        2 
  14 chr14_40506649     ZGre    G    A        0      0        2 
  14 chr14_40506649     ZHar    G    A        0      0        2 
  14 chr14_40506649   Sample    G    A        0      0        2 
  14 chr14_40506689     AAsi    G    T        0      0        2 
  14 chr14_40506689     AKia    G    T        0      0        2 
  14 chr14_40506689     AOna    G    T        0      0        2 
  14 chr14_40506689     ASom    G    T        0      0        2 
  14 chr14_40506689     HCab    G    T        1      2        2 
  14 chr14_40506689     HPrz    G    T        1      2        2 
  14 chr14_40506689     ZBoe    G    T        0      0        2 
  14 chr14_40506689     ZGre    G    T        0      0        2 
  14 chr14_40506689     ZHar    G    T        0      0        2 
  14 chr14_40506689   Sample    G    T        0      0        2 
  14 chr14_40507945     AAsi    A    G        0      0        2 
  14 chr14_40507945     AKia    A    G        0      0        2 
  14 chr14_40507945     AOna    A    G      0.5      1        2 
  14 chr14_40507945     ASom    A    G        0      0        2 
  14 chr14_40507945     HCab    A    G        0      0        2 
  14 chr14_40507945     HPrz    A    G        0      0        2 
  14 chr14_40507945     ZBoe    A    G        0      0        2 
  14 chr14_40507945     ZGre    A    G        0      0        2 
  14 chr14_40507945     ZHar    A    G        0      0        2 
  14 chr14_40507945   Sample    A    G        0      0        2 
  14 chr14_40513961     AAsi    G    C        0      0        2 
  14 chr14_40513961     AKia    G    C        0      0        2 
  14 chr14_40513961     AOna    G    C        1      2        2 
  14 chr14_40513961     ASom    G    C        0      0        2 
  14 chr14_40513961     HCab    G    C        0      0        2 
  14 chr14_40513961     HPrz    G    C        0      0        2 
  14 chr14_40513961     ZBoe    G    C        0      0        2 
  14 chr14_40513961     ZGre    G    C        0      0        2 
  14 chr14_40513961     ZHar    G    C        0      0        2 
  14 chr14_40513961   Sample    G    C        0      0        2 
  14 chr14_40518967     AAsi    C    G        0      0        2 
  14 chr14_40518967     AKia    C    G        0      0        2 
  14 chr14_40518967     AOna    C    G        0      0        2 
  14 chr14_40518967     ASom    C    G        0      0        2 
  14 chr14_40518967     HCab    C    G        0      0        2 
  14 chr14_40518967     HPrz    C    G        0      0        2 
  14 chr14_40518967     ZBoe    C    G        0      0        2 
  14 chr14_40518967     ZGre    C    G        0      0        2 
  14 chr14_40518967     ZHar    C    G        1      2        2 
  14 chr14_40518967   Sample    C    G        0      0        2 
  14 chr14_40519279     AAsi    T    G        0      0        2 
  14 chr14_40519279     AKia    T    G        0      0        2 
  14 chr14_40519279     AOna    T    G        0      0        2 
  14 chr14_40519279     ASom    T    G        0      0        2 
  14 chr14_40519279     HCab    T    G        0      0        2 
  14 chr14_40519279     HPrz    T    G        0      0        2 
  14 chr14_40519279     ZBoe    T    G        0      0        2 
  14 chr14_40519279     ZGre    T    G        1      2        2 
  14 chr14_40519279     ZHar    T    G        0      0        2 
  14 chr14_40519279   Sample    T    G        0      0        2 
  14 chr14_40520229     AAsi    T    G        0      0        2 
  14 chr14_40520229     AKia    T    G        0      0        2 
  14 chr14_40520229     AOna    T    G        0      0        2 
  14 chr14_40520229     ASom    T    G        0      0        2 
  14 chr14_40520229     HCab    T    G        1      2        2 
  14 chr14_40520229     HPrz    T    G        1      2        2 
  14 chr14_40520229     ZBoe    T    G        0      0        2 
  14 chr14_40520229     ZGre    T    G        0      0        2 
  14 chr14_40520229     ZHar    T    G        0      0        2 
  14 chr14_40520229   Sample    T    G        0      0        2 
  14 chr14_40531646     AAsi    T    C        0      0        2 
  14 chr14_40531646     AKia    T    C        0      0        2 
  14 chr14_40531646     AOna    T    C        0      0        2 
  14 chr14_40531646     ASom    T    C        0      0        2 
  14 chr14_40531646     HCab    T    C        0      0        2 
  14 chr14_40531646     HPrz    T    C        0      0        2 
  14 chr14_40531646     ZBoe    T    C        0      0        2 
  14 chr14_40531646     ZGre    T    C        1      2        2 
  14 chr14_40531646     ZHar    T    C        0      0        2 
  14 chr14_40531646   Sample    T    C        0      0        2 
  14 chr14_40532272     AAsi    A    G        0      0        2 
  14 chr14_40532272     AKia    A    G        0      0        2 
  14 chr14_40532272     AOna    A    G        0      0        2 
  14 chr14_40532272     ASom    A    G        0      0        2 
  14 chr14_40532272     HCab    A    G        0      0        2 
  14 chr14_40532272     HPrz    A    G        0      0        2 
  14 chr14_40532272     ZBoe    A    G      0.5      1        2 
  14 chr14_40532272     ZGre    A    G        0      0        2 
  14 chr14_40532272     ZHar    A    G        0      0        2 
  14 chr14_40532272   Sample    A    G        0      0        2 
  14 chr14_40533767     AAsi    A    C        0      0        2 
  14 chr14_40533767     AKia    A    C        0      0        2 
  14 chr14_40533767     AOna    A    C        0      0        2 
  14 chr14_40533767     ASom    A    C        0      0        2 
  14 chr14_40533767     HCab    A    C        0      0        2 
  14 chr14_40533767     HPrz    A    C        0      0        2 
  14 chr14_40533767     ZBoe    A    C        0      0        2 
  14 chr14_40533767     ZGre    A    C        1      2        2 
  14 chr14_40533767     ZHar    A    C        0      0        2 
  14 chr14_40533767   Sample    A    C        0      0        2 
  14 chr14_40536074     AAsi    C    G        0      0        2 
  14 chr14_40536074     AKia    C    G        0      0        2 
  14 chr14_40536074     AOna    C    G        0      0        2 
  14 chr14_40536074     ASom    C    G        0      0        2 
  14 chr14_40536074     HCab    C    G        0      0        2 
  14 chr14_40536074     HPrz    C    G        0      0        2 
  14 chr14_40536074     ZBoe    C    G        0      0        2 
  14 chr14_40536074     ZGre    C    G        0      0        2 
  14 chr14_40536074     ZHar    C    G        1      2        2 
  14 chr14_40536074   Sample    C    G        0      0        2 
  14 chr14_40544973     AAsi    A    G        0      0        2 
  14 chr14_40544973     AKia    A    G        0      0        2 
  14 chr14_40544973     AOna    A    G        0      0        2 
  14 chr14_40544973     ASom    A    G        0      0        2 
  14 chr14_40544973     HCab    A    G        0      0        2 
  14 chr14_40544973     HPrz    A    G        0      0        2 
  14 chr14_40544973     ZBoe    A    G      0.5      1        2 
  14 chr14_40544973     ZGre    A    G        0      0        2 
  14 chr14_40544973     ZHar    A    G        0      0        2 
  14 chr14_40544973   Sample    A    G        0      0        2 
  14 chr14_40546501     AAsi    C    G        0      0        2 
  14 chr14_40546501     AKia    C    G        1      2        2 
  14 chr14_40546501     AOna    C    G        0      0        2 
  14 chr14_40546501     ASom    C    G        0      0        2 
  14 chr14_40546501     HCab    C    G        0      0        2 
  14 chr14_40546501     HPrz    C    G        0      0        2 
  14 chr14_40546501     ZBoe    C    G        0      0        2 
  14 chr14_40546501     ZGre    C    G        0      0        2 
  14 chr14_40546501     ZHar    C    G        0      0        2 
  14 chr14_40546501   Sample    C    G        0      0        2 
  14 chr14_40546902     AAsi    G    A        0      0        2 
  14 chr14_40546902     AKia    G    A        1      2        2 
  14 chr14_40546902     AOna    G    A        0      0        2 
  14 chr14_40546902     ASom    G    A        0      0        2 
  14 chr14_40546902     HCab    G    A        0      0        2 
  14 chr14_40546902     HPrz    G    A        0      0        2 
  14 chr14_40546902     ZBoe    G    A        0      0        2 
  14 chr14_40546902     ZGre    G    A        0      0        2 
  14 chr14_40546902     ZHar    G    A        0      0        2 
  14 chr14_40546902   Sample    G    A        0      0        2 
  14 chr14_40551187     AAsi    C    T        0      0        2 
  14 chr14_40551187     AKia    C    T        0      0        2 
  14 chr14_40551187     AOna    C    T        0      0        2 
  14 chr14_40551187     ASom    C    T        0      0        2 
  14 chr14_40551187     HCab    C    T        1      2        2 
  14 chr14_40551187     HPrz    C    T        1      2        2 
  14 chr14_40551187     ZBoe    C    T        0      0        2 
  14 chr14_40551187     ZGre    C    T        0      0        2 
  14 chr14_40551187     ZHar    C    T        0      0        2 
  14 chr14_40551187   Sample    C    T        0      0        2 
  14 chr14_40561636     AAsi    T    C        0      0        2 
  14 chr14_40561636     AKia    T    C        0      0        2 
  14 chr14_40561636     AOna    T    C        0      0        2 
  14 chr14_40561636     ASom    T    C        0      0        2 
  14 chr14_40561636     HCab    T    C        1      2        2 
  14 chr14_40561636     HPrz    T    C        1      2        2 
  14 chr14_40561636     ZBoe    T    C        0      0        2 
  14 chr14_40561636     ZGre    T    C        0      0        2 
  14 chr14_40561636     ZHar    T    C        0      0        2 
  14 chr14_40561636   Sample    T    C        0      0        2 
  14 chr14_40561895     AAsi    A    G        1      2        2 
  14 chr14_40561895     AKia    A    G        0      0        2 
  14 chr14_40561895     AOna    A    G        0      0        2 
  14 chr14_40561895     ASom    A    G        1      2        2 
  14 chr14_40561895     HCab    A    G        0      0        2 
  14 chr14_40561895     HPrz    A    G        0      0        2 
  14 chr14_40561895     ZBoe    A    G        0      0        2 
  14 chr14_40561895     ZGre    A    G        0      0        2 
  14 chr14_40561895     ZHar    A    G        0      0        2 
  14 chr14_40561895   Sample    A    G        1      2        2 
  14 chr14_40563498     AAsi    A    G        0      0        2 
  14 chr14_40563498     AKia    A    G        0      0        2 
  14 chr14_40563498     AOna    A    G      0.5      1        2 
  14 chr14_40563498     ASom    A    G        0      0        2 
  14 chr14_40563498     HCab    A    G        0      0        2 
  14 chr14_40563498     HPrz    A    G        0      0        2 
  14 chr14_40563498     ZBoe    A    G        0      0        2 
  14 chr14_40563498     ZGre    A    G        0      0        2 
  14 chr14_40563498     ZHar    A    G        0      0        2 
  14 chr14_40563498   Sample    A    G        0      0        2 
  14 chr14_40565995     AAsi    T    G        0      0        2 
  14 chr14_40565995     AKia    T    G        0      0        2 
  14 chr14_40565995     AOna    T    G        0      0        2 
  14 chr14_40565995     ASom    T    G        0      0        2 
  14 chr14_40565995     HCab    T    G        0      0        2 
  14 chr14_40565995     HPrz    T    G      0.5      1        2 
  14 chr14_40565995     ZBoe    T    G        0      0        2 
  14 chr14_40565995     ZGre    T    G        0      0        2 
  14 chr14_40565995     ZHar    T    G        0      0        2 
  14 chr14_40565995   Sample    T    G        0      0        2 
  14 chr14_40566181     AAsi    A    G        0      0        2 
  14 chr14_40566181     AKia    A    G        0      0        2 
  14 chr14_40566181     AOna    A    G      0.5      1        2 
  14 chr14_40566181     ASom    A    G        0      0        2 
  14 chr14_40566181     HCab    A    G        0      0        2 
  14 chr14_40566181     HPrz    A    G        0      0        2 
  14 chr14_40566181     ZBoe    A    G        0      0        2 
  14 chr14_40566181     ZGre    A    G        0      0        2 
  14 chr14_40566181     ZHar    A    G        0      0        2 
  14 chr14_40566181   Sample    A    G        0      0        2 
  14 chr14_40566851     AAsi    C    G        0      0        2 
  14 chr14_40566851     AKia    C    G        0      0        2 
  14 chr14_40566851     AOna    C    G        0      0        2 
  14 chr14_40566851     ASom    C    G        0      0        2 
  14 chr14_40566851     HCab    C    G        0      0        2 
  14 chr14_40566851     HPrz    C    G        0      0        2 
  14 chr14_40566851     ZBoe    C    G        0      0        2 
  14 chr14_40566851     ZGre    C    G      0.5      1        2 
  14 chr14_40566851     ZHar    C    G        0      0        2 
  14 chr14_40566851   Sample    C    G        0      0        2 
  14 chr14_40568156     AAsi    T    A      0.5      1        2 
  14 chr14_40568156     AKia    T    A        0      0        2 
  14 chr14_40568156     AOna    T    A        0      0        2 
  14 chr14_40568156     ASom    T    A        0      0        2 
  14 chr14_40568156     HCab    T    A        0      0        2 
  14 chr14_40568156     HPrz    T    A        0      0        2 
  14 chr14_40568156     ZBoe    T    A        0      0        2 
  14 chr14_40568156     ZGre    T    A        0      0        2 
  14 chr14_40568156     ZHar    T    A        0      0        2 
  14 chr14_40568156   Sample    T    A        0      0        2 
  14 chr14_40569329     AAsi    A    G        0      0        2 
  14 chr14_40569329     AKia    A    G        0      0        2 
  14 chr14_40569329     AOna    A    G        1      2        2 
  14 chr14_40569329     ASom    A    G        0      0        2 
  14 chr14_40569329     HCab    A    G        0      0        2 
  14 chr14_40569329     HPrz    A    G        0      0        2 
  14 chr14_40569329     ZBoe    A    G        0      0        2 
  14 chr14_40569329     ZGre    A    G        0      0        2 
  14 chr14_40569329     ZHar    A    G        0      0        2 
  14 chr14_40569329   Sample    A    G        0      0        2 
  14 chr14_40574854     AAsi    C    G        0      0        2 
  14 chr14_40574854     AKia    C    G        0      0        2 
  14 chr14_40574854     AOna    C    G        0      0        2 
  14 chr14_40574854     ASom    C    G        0      0        2 
  14 chr14_40574854     HCab    C    G        0      0        2 
  14 chr14_40574854     HPrz    C    G        0      0        2 
  14 chr14_40574854     ZBoe    C    G        0      0        2 
  14 chr14_40574854     ZGre    C    G      0.5      1        2 
  14 chr14_40574854     ZHar    C    G        0      0        2 
  14 chr14_40574854   Sample    C    G        0      0        2 
  14 chr14_40575092     AAsi    A    G        1      2        2 
  14 chr14_40575092     AKia    A    G        0      0        2 
  14 chr14_40575092     AOna    A    G        0      0        2 
  14 chr14_40575092     ASom    A    G        1      2        2 
  14 chr14_40575092     HCab    A    G        0      0        2 
  14 chr14_40575092     HPrz    A    G        0      0        2 
  14 chr14_40575092     ZBoe    A    G        0      0        2 
  14 chr14_40575092     ZGre    A    G        0      0        2 
  14 chr14_40575092     ZHar    A    G        0      0        2 
  14 chr14_40575092   Sample    A    G        1      2        2 
  14 chr14_40582515     AAsi    A    G        0      0        2 
  14 chr14_40582515     AKia    A    G        0      0        2 
  14 chr14_40582515     AOna    A    G      0.5      1        2 
  14 chr14_40582515     ASom    A    G        0      0        2 
  14 chr14_40582515     HCab    A    G        0      0        2 
  14 chr14_40582515     HPrz    A    G        0      0        2 
  14 chr14_40582515     ZBoe    A    G        0      0        2 
  14 chr14_40582515     ZGre    A    G        0      0        2 
  14 chr14_40582515     ZHar    A    G        0      0        2 
  14 chr14_40582515   Sample    A    G        0      0        2 
  14 chr14_40589650     AAsi    C    G        0      0        2 
  14 chr14_40589650     AKia    C    G        0      0        2 
  14 chr14_40589650     AOna    C    G        0      0        2 
  14 chr14_40589650     ASom    C    G        0      0        2 
  14 chr14_40589650     HCab    C    G        1      2        2 
  14 chr14_40589650     HPrz    C    G        1      2        2 
  14 chr14_40589650     ZBoe    C    G        0      0        2 
  14 chr14_40589650     ZGre    C    G        0      0        2 
  14 chr14_40589650     ZHar    C    G        0      0        2 
  14 chr14_40589650   Sample    C    G        0      0        2 
  14 chr14_40594420     AAsi    T    C        0      0        2 
  14 chr14_40594420     AKia    T    C        0      0        2 
  14 chr14_40594420     AOna    T    C        0      0        2 
  14 chr14_40594420     ASom    T    C        0      0        2 
  14 chr14_40594420     HCab    T    C        1      2        2 
  14 chr14_40594420     HPrz    T    C        1      2        2 
  14 chr14_40594420     ZBoe    T    C        0      0        2 
  14 chr14_40594420     ZGre    T    C        0      0        2 
  14 chr14_40594420     ZHar    T    C        0      0        2 
  14 chr14_40594420   Sample    T    C        0      0        2 
  14 chr14_40596264     AAsi    C    T        0      0        2 
  14 chr14_40596264     AKia    C    T        0      0        2 
  14 chr14_40596264     AOna    C    T        0      0        2 
  14 chr14_40596264     ASom    C    T        0      0        2 
  14 chr14_40596264     HCab    C    T        1      2        2 
  14 chr14_40596264     HPrz    C    T        1      2        2 
  14 chr14_40596264     ZBoe    C    T        0      0        2 
  14 chr14_40596264     ZGre    C    T        0      0        2 
  14 chr14_40596264     ZHar    C    T        0      0        2 
  14 chr14_40596264   Sample    C    T        0      0        2 
  14 chr14_40597588     AAsi    C    G        0      0        2 
  14 chr14_40597588     AKia    C    G        0      0        2 
  14 chr14_40597588     AOna    C    G        0      0        2 
  14 chr14_40597588     ASom    C    G        0      0        2 
  14 chr14_40597588     HCab    C    G        0      0        2 
  14 chr14_40597588     HPrz    C    G        0      0        2 
  14 chr14_40597588     ZBoe    C    G      0.5      1        2 
  14 chr14_40597588     ZGre    C    G        0      0        2 
  14 chr14_40597588     ZHar    C    G        0      0        2 
  14 chr14_40597588   Sample    C    G        0      0        2 
  14 chr14_40601940     AAsi    T    C        0      0        2 
  14 chr14_40601940     AKia    T    C        0      0        2 
  14 chr14_40601940     AOna    T    C        0      0        2 
  14 chr14_40601940     ASom    T    C        0      0        2 
  14 chr14_40601940     HCab    T    C        0      0        2 
  14 chr14_40601940     HPrz    T    C        0      0        2 
  14 chr14_40601940     ZBoe    T    C        0      0        2 
  14 chr14_40601940     ZGre    T    C      0.5      1        2 
  14 chr14_40601940     ZHar    T    C        0      0        2 
  14 chr14_40601940   Sample    T    C        0      0        2 
  14 chr14_40604436     AAsi    A    G        0      0        2 
  14 chr14_40604436     AKia    A    G        0      0        2 
  14 chr14_40604436     AOna    A    G        0      0        2 
  14 chr14_40604436     ASom    A    G        0      0        2 
  14 chr14_40604436     HCab    A    G        1      2        2 
  14 chr14_40604436     HPrz    A    G        1      2        2 
  14 chr14_40604436     ZBoe    A    G        0      0        2 
  14 chr14_40604436     ZGre    A    G        0      0        2 
  14 chr14_40604436     ZHar    A    G        0      0        2 
  14 chr14_40604436   Sample    A    G        0      0        2 
  14 chr14_40607656     AAsi    G    A        0      0        2 
  14 chr14_40607656     AKia    G    A        0      0        2 
  14 chr14_40607656     AOna    G    A        0      0        2 
  14 chr14_40607656     ASom    G    A        0      0        2 
  14 chr14_40607656     HCab    G    A        1      2        2 
  14 chr14_40607656     HPrz    G    A        1      2        2 
  14 chr14_40607656     ZBoe    G    A        0      0        2 
  14 chr14_40607656     ZGre    G    A        0      0        2 
  14 chr14_40607656     ZHar    G    A        0      0        2 
  14 chr14_40607656   Sample    G    A        0      0        2 
  14 chr14_40610722     AAsi    G    T        0      0        2 
  14 chr14_40610722     AKia    G    T        0      0        2 
  14 chr14_40610722     AOna    G    T        0      0        2 
  14 chr14_40610722     ASom    G    T        0      0        2 
  14 chr14_40610722     HCab    G    T        0      0        2 
  14 chr14_40610722     HPrz    G    T        0      0        2 
  14 chr14_40610722     ZBoe    G    T        0      0        2 
  14 chr14_40610722     ZGre    G    T        0      0        2 
  14 chr14_40610722     ZHar    G    T        1      2        2 
  14 chr14_40610722   Sample    G    T        0      0        2 
  14 chr14_40613520     AAsi    A    G        0      0        2 
  14 chr14_40613520     AKia    A    G        1      2        2 
  14 chr14_40613520     AOna    A    G        1      2        2 
  14 chr14_40613520     ASom    A    G        0      0        2 
  14 chr14_40613520     HCab    A    G        0      0        2 
  14 chr14_40613520     HPrz    A    G        0      0        2 
  14 chr14_40613520     ZBoe    A    G        0      0        2 
  14 chr14_40613520     ZGre    A    G        0      0        2 
  14 chr14_40613520     ZHar    A    G        0      0        2 
  14 chr14_40613520   Sample    A    G        0      0        2 
  14 chr14_40615546     AAsi    T    C        0      0        2 
  14 chr14_40615546     AKia    T    C        0      0        2 
  14 chr14_40615546     AOna    T    C        0      0        2 
  14 chr14_40615546     ASom    T    C        0      0        2 
  14 chr14_40615546     HCab    T    C        1      2        2 
  14 chr14_40615546     HPrz    T    C        1      2        2 
  14 chr14_40615546     ZBoe    T    C        0      0        2 
  14 chr14_40615546     ZGre    T    C        0      0        2 
  14 chr14_40615546     ZHar    T    C        0      0        2 
  14 chr14_40615546   Sample    T    C        0      0        2 
  14 chr14_40616663     AAsi    T    G        0      0        2 
  14 chr14_40616663     AKia    T    G        0      0        2 
  14 chr14_40616663     AOna    T    G        0      0        2 
  14 chr14_40616663     ASom    T    G        0      0        2 
  14 chr14_40616663     HCab    T    G        1      2        2 
  14 chr14_40616663     HPrz    T    G        1      2        2 
  14 chr14_40616663     ZBoe    T    G        0      0        2 
  14 chr14_40616663     ZGre    T    G        0      0        2 
  14 chr14_40616663     ZHar    T    G        0      0        2 
  14 chr14_40616663   Sample    T    G        0      0        2 
  14 chr14_40641142     AAsi    T    C        0      0        2 
  14 chr14_40641142     AKia    T    C        1      2        2 
  14 chr14_40641142     AOna    T    C        0      0        2 
  14 chr14_40641142     ASom    T    C        0      0        2 
  14 chr14_40641142     HCab    T    C        0      0        2 
  14 chr14_40641142     HPrz    T    C        0      0        2 
  14 chr14_40641142     ZBoe    T    C        0      0        2 
  14 chr14_40641142     ZGre    T    C        0      0        2 
  14 chr14_40641142     ZHar    T    C        0      0        2 
  14 chr14_40641142   Sample    T    C        0      0        2 
  14 chr14_40645834     AAsi    C    T        0      0        2 
  14 chr14_40645834     AKia    C    T        0      0        2 
  14 chr14_40645834     AOna    C    T        0      0        2 
  14 chr14_40645834     ASom    C    T        0      0        2 
  14 chr14_40645834     HCab    C    T        0      0        2 
  14 chr14_40645834     HPrz    C    T        0      0        2 
  14 chr14_40645834     ZBoe    C    T      0.5      1        2 
  14 chr14_40645834     ZGre    C    T        0      0        2 
  14 chr14_40645834     ZHar    C    T        0      0        2 
  14 chr14_40645834   Sample    C    T        0      0        2 
  14 chr14_40647945     AAsi    G    A        0      0        2 
  14 chr14_40647945     AKia    G    A        0      0        2 
  14 chr14_40647945     AOna    G    A        0      0        2 
  14 chr14_40647945     ASom    G    A        0      0        2 
  14 chr14_40647945     HCab    G    A        1      2        2 
  14 chr14_40647945     HPrz    G    A        1      2        2 
  14 chr14_40647945     ZBoe    G    A        0      0        2 
  14 chr14_40647945     ZGre    G    A        0      0        2 
  14 chr14_40647945     ZHar    G    A        0      0        2 
  14 chr14_40647945   Sample    G    A        0      0        2 
  14 chr14_40648034     AAsi    G    A        0      0        2 
  14 chr14_40648034     AKia    G    A        0      0        2 
  14 chr14_40648034     AOna    G    A        0      0        2 
  14 chr14_40648034     ASom    G    A        0      0        2 
  14 chr14_40648034     HCab    G    A        1      2        2 
  14 chr14_40648034     HPrz    G    A        1      2        2 
  14 chr14_40648034     ZBoe    G    A        0      0        2 
  14 chr14_40648034     ZGre    G    A        0      0        2 
  14 chr14_40648034     ZHar    G    A        0      0        2 
  14 chr14_40648034   Sample    G    A        0      0        2 
  14 chr14_40655638     AAsi    G    C        0      0        2 
  14 chr14_40655638     AKia    G    C        0      0        2 
  14 chr14_40655638     AOna    G    C        0      0        2 
  14 chr14_40655638     ASom    G    C        0      0        2 
  14 chr14_40655638     HCab    G    C        0      0        2 
  14 chr14_40655638     HPrz    G    C        0      0        2 
  14 chr14_40655638     ZBoe    G    C        0      0        2 
  14 chr14_40655638     ZGre    G    C        0      0        2 
  14 chr14_40655638     ZHar    G    C      0.5      1        2 
  14 chr14_40655638   Sample    G    C        0      0        2 
  14 chr14_40656128     AAsi    T    G        0      0        2 
  14 chr14_40656128     AKia    T    G        0      0        2 
  14 chr14_40656128     AOna    T    G        0      0        2 
  14 chr14_40656128     ASom    T    G        0      0        2 
  14 chr14_40656128     HCab    T    G        0      0        2 
  14 chr14_40656128     HPrz    T    G        0      0        2 
  14 chr14_40656128     ZBoe    T    G        0      0        2 
  14 chr14_40656128     ZGre    T    G        0      0        2 
  14 chr14_40656128     ZHar    T    G      0.5      1        2 
  14 chr14_40656128   Sample    T    G        0      0        2 
  14 chr14_40656773     AAsi    T    C        0      0        2 
  14 chr14_40656773     AKia    T    C        1      2        2 
  14 chr14_40656773     AOna    T    C        1      2        2 
  14 chr14_40656773     ASom    T    C        0      0        2 
  14 chr14_40656773     HCab    T    C        1      2        2 
  14 chr14_40656773     HPrz    T    C        1      2        2 
  14 chr14_40656773     ZBoe    T    C        0      0        2 
  14 chr14_40656773     ZGre    T    C        0      0        2 
  14 chr14_40656773     ZHar    T    C        0      0        2 
  14 chr14_40656773   Sample    T    C        0      0        2 
  14 chr14_40658670     AAsi    T    C        0      0        2 
  14 chr14_40658670     AKia    T    C        0      0        2 
  14 chr14_40658670     AOna    T    C        0      0        2 
  14 chr14_40658670     ASom    T    C        0      0        2 
  14 chr14_40658670     HCab    T    C        1      2        2 
  14 chr14_40658670     HPrz    T    C      0.5      1        2 
  14 chr14_40658670     ZBoe    T    C        0      0        2 
  14 chr14_40658670     ZGre    T    C        0      0        2 
  14 chr14_40658670     ZHar    T    C        0      0        2 
  14 chr14_40658670   Sample    T    C        0      0        2 
  14 chr14_40678731     AAsi    C    A        0      0        2 
  14 chr14_40678731     AKia    C    A        0      0        2 
  14 chr14_40678731     AOna    C    A        0      0        2 
  14 chr14_40678731     ASom    C    A        0      0        2 
  14 chr14_40678731     HCab    C    A        1      2        2 
  14 chr14_40678731     HPrz    C    A        1      2        2 
  14 chr14_40678731     ZBoe    C    A        0      0        2 
  14 chr14_40678731     ZGre    C    A        0      0        2 
  14 chr14_40678731     ZHar    C    A        0      0        2 
  14 chr14_40678731   Sample    C    A        0      0        2 
  14 chr14_40684706     AAsi    T    C        0      0        2 
  14 chr14_40684706     AKia    T    C        0      0        2 
  14 chr14_40684706     AOna    T    C        0      0        2 
  14 chr14_40684706     ASom    T    C        0      0        2 
  14 chr14_40684706     HCab    T    C        1      2        2 
  14 chr14_40684706     HPrz    T    C        1      2        2 
  14 chr14_40684706     ZBoe    T    C        0      0        2 
  14 chr14_40684706     ZGre    T    C        0      0        2 
  14 chr14_40684706     ZHar    T    C        0      0        2 
  14 chr14_40684706   Sample    T    C        0      0        2 
  14 chr14_40688523     AAsi    A    C        0      0        2 
  14 chr14_40688523     AKia    A    C        0      0        2 
  14 chr14_40688523     AOna    A    C        0      0        2 
  14 chr14_40688523     ASom    A    C        0      0        2 
  14 chr14_40688523     HCab    A    C        1      2        2 
  14 chr14_40688523     HPrz    A    C        0      0        2 
  14 chr14_40688523     ZBoe    A    C        0      0        2 
  14 chr14_40688523     ZGre    A    C        0      0        2 
  14 chr14_40688523     ZHar    A    C        0      0        2 
  14 chr14_40688523   Sample    A    C        0      0        2 
  14 chr14_40688841     AAsi    G    A        0      0        2 
  14 chr14_40688841     AKia    G    A        0      0        2 
  14 chr14_40688841     AOna    G    A        0      0        2 
  14 chr14_40688841     ASom    G    A        0      0        2 
  14 chr14_40688841     HCab    G    A        0      0        2 
  14 chr14_40688841     HPrz    G    A        0      0        2 
  14 chr14_40688841     ZBoe    G    A        0      0        2 
  14 chr14_40688841     ZGre    G    A        0      0        2 
  14 chr14_40688841     ZHar    G    A      0.5      1        2 
  14 chr14_40688841   Sample    G    A        0      0        2 
  14 chr14_40689450     AAsi    T    C        0      0        2 
  14 chr14_40689450     AKia    T    C        1      2        2 
  14 chr14_40689450     AOna    T    C        1      2        2 
  14 chr14_40689450     ASom    T    C        0      0        2 
  14 chr14_40689450     HCab    T    C        0      0        2 
  14 chr14_40689450     HPrz    T    C        0      0        2 
  14 chr14_40689450     ZBoe    T    C        0      0        2 
  14 chr14_40689450     ZGre    T    C        0      0        2 
  14 chr14_40689450     ZHar    T    C        0      0        2 
  14 chr14_40689450   Sample    T    C        0      0        2 
  14 chr14_40690194     AAsi    T    G        0      0        2 
  14 chr14_40690194     AKia    T    G        0      0        2 
  14 chr14_40690194     AOna    T    G        0      0        2 
  14 chr14_40690194     ASom    T    G        0      0        2 
  14 chr14_40690194     HCab    T    G        0      0        2 
  14 chr14_40690194     HPrz    T    G        0      0        2 
  14 chr14_40690194     ZBoe    T    G        0      0        2 
  14 chr14_40690194     ZGre    T    G        0      0        2 
  14 chr14_40690194     ZHar    T    G        1      2        2 
  14 chr14_40690194   Sample    T    G        0      0        2 
  14 chr14_40697210     AAsi    C    T        0      0        2 
  14 chr14_40697210     AKia    C    T        1      2        2 
  14 chr14_40697210     AOna    C    T        1      2        2 
  14 chr14_40697210     ASom    C    T        0      0        2 
  14 chr14_40697210     HCab    C    T        0      0        2 
  14 chr14_40697210     HPrz    C    T        0      0        2 
  14 chr14_40697210     ZBoe    C    T        0      0        2 
  14 chr14_40697210     ZGre    C    T        0      0        2 
  14 chr14_40697210     ZHar    C    T        0      0        2 
  14 chr14_40697210   Sample    C    T        0      0        2 
  14 chr14_40707827     AAsi    A    G        0      0        2 
  14 chr14_40707827     AKia    A    G        0      0        2 
  14 chr14_40707827     AOna    A    G        0      0        2 
  14 chr14_40707827     ASom    A    G        1      2        2 
  14 chr14_40707827     HCab    A    G        0      0        2 
  14 chr14_40707827     HPrz    A    G        0      0        2 
  14 chr14_40707827     ZBoe    A    G        0      0        2 
  14 chr14_40707827     ZGre    A    G        0      0        2 
  14 chr14_40707827     ZHar    A    G        0      0        2 
  14 chr14_40707827   Sample    A    G        1      2        2 
  14 chr14_40712161     AAsi    G    A        0      0        2 
  14 chr14_40712161     AKia    G    A        0      0        2 
  14 chr14_40712161     AOna    G    A        0      0        2 
  14 chr14_40712161     ASom    G    A        0      0        2 
  14 chr14_40712161     HCab    G    A        0      0        2 
  14 chr14_40712161     HPrz    G    A        0      0        2 
  14 chr14_40712161     ZBoe    G    A        0      0        2 
  14 chr14_40712161     ZGre    G    A        0      0        2 
  14 chr14_40712161     ZHar    G    A      0.5      1        2 
  14 chr14_40712161   Sample    G    A        0      0        2 
  14 chr14_40713345     AAsi    C    G        0      0        2 
  14 chr14_40713345     AKia    C    G      0.5      1        2 
  14 chr14_40713345     AOna    C    G      0.5      1        2 
  14 chr14_40713345     ASom    C    G        0      0        2 
  14 chr14_40713345     HCab    C    G        0      0        2 
  14 chr14_40713345     HPrz    C    G        0      0        2 
  14 chr14_40713345     ZBoe    C    G        0      0        2 
  14 chr14_40713345     ZGre    C    G        0      0        2 
  14 chr14_40713345     ZHar    C    G        0      0        2 
  14 chr14_40713345   Sample    C    G        0      0        2 
  14 chr14_40715814     AAsi    T    C        0      0        2 
  14 chr14_40715814     AKia    T    C        0      0        2 
  14 chr14_40715814     AOna    T    C        0      0        2 
  14 chr14_40715814     ASom    T    C        0      0        2 
  14 chr14_40715814     HCab    T    C        0      0        2 
  14 chr14_40715814     HPrz    T    C        0      0        2 
  14 chr14_40715814     ZBoe    T    C        1      2        2 
  14 chr14_40715814     ZGre    T    C        1      2        2 
  14 chr14_40715814     ZHar    T    C        1      2        2 
  14 chr14_40715814   Sample    T    C        0      0        2 
  14 chr14_40716540     AAsi    A    C        0      0        2 
  14 chr14_40716540     AKia    A    C        0      0        2 
  14 chr14_40716540     AOna    A    C        0      0        2 
  14 chr14_40716540     ASom    A    C        1      2        2 
  14 chr14_40716540     HCab    A    C        0      0        2 
  14 chr14_40716540     HPrz    A    C        0      0        2 
  14 chr14_40716540     ZBoe    A    C        0      0        2 
  14 chr14_40716540     ZGre    A    C        0      0        2 
  14 chr14_40716540     ZHar    A    C        0      0        2 
  14 chr14_40716540   Sample    A    C        0      0        2 
  14 chr14_40721636     AAsi    A    G        0      0        2 
  14 chr14_40721636     AKia    A    G      0.5      1        2 
  14 chr14_40721636     AOna    A    G        0      0        2 
  14 chr14_40721636     ASom    A    G        0      0        2 
  14 chr14_40721636     HCab    A    G        0      0        2 
  14 chr14_40721636     HPrz    A    G        0      0        2 
  14 chr14_40721636     ZBoe    A    G        0      0        2 
  14 chr14_40721636     ZGre    A    G        0      0        2 
  14 chr14_40721636     ZHar    A    G        0      0        2 
  14 chr14_40721636   Sample    A    G        0      0        2 
  14 chr14_40724916     AAsi    A    G      0.5      1        2 
  14 chr14_40724916     AKia    A    G        0      0        2 
  14 chr14_40724916     AOna    A    G        0      0        2 
  14 chr14_40724916     ASom    A    G        0      0        2 
  14 chr14_40724916     HCab    A    G        0      0        2 
  14 chr14_40724916     HPrz    A    G        0      0        2 
  14 chr14_40724916     ZBoe    A    G        0      0        2 
  14 chr14_40724916     ZGre    A    G        0      0        2 
  14 chr14_40724916     ZHar    A    G        0      0        2 
  14 chr14_40724916   Sample    A    G        1      2        2 
  14 chr14_40727288     AAsi    C    T        0      0        2 
  14 chr14_40727288     AKia    C    T        0      0        2 
  14 chr14_40727288     AOna    C    T        0      0        2 
  14 chr14_40727288     ASom    C    T        0      0        2 
  14 chr14_40727288     HCab    C    T        0      0        2 
  14 chr14_40727288     HPrz    C    T      0.5      1        2 
  14 chr14_40727288     ZBoe    C    T        0      0        2 
  14 chr14_40727288     ZGre    C    T        0      0        2 
  14 chr14_40727288     ZHar    C    T        0      0        2 
  14 chr14_40727288   Sample    C    T        0      0        2 
  14 chr14_40738494     AAsi    A    G        0      0        2 
  14 chr14_40738494     AKia    A    G        0      0        2 
  14 chr14_40738494     AOna    A    G        0      0        2 
  14 chr14_40738494     ASom    A    G        0      0        2 
  14 chr14_40738494     HCab    A    G        1      2        2 
  14 chr14_40738494     HPrz    A    G      0.5      1        2 
  14 chr14_40738494     ZBoe    A    G        0      0        2 
  14 chr14_40738494     ZGre    A    G        0      0        2 
  14 chr14_40738494     ZHar    A    G        0      0        2 
  14 chr14_40738494   Sample    A    G        0      0        2 
  14 chr14_40744041     AAsi    A    G        0      0        2 
  14 chr14_40744041     AKia    A    G        0      0        2 
  14 chr14_40744041     AOna    A    G        0      0        2 
  14 chr14_40744041     ASom    A    G        0      0        2 
  14 chr14_40744041     HCab    A    G        0      0        2 
  14 chr14_40744041     HPrz    A    G        0      0        2 
  14 chr14_40744041     ZBoe    A    G      0.5      1        2 
  14 chr14_40744041     ZGre    A    G        0      0        2 
  14 chr14_40744041     ZHar    A    G        0      0        2 
  14 chr14_40744041   Sample    A    G        0      0        2 
  14 chr14_40747556     AAsi    T    C        0      0        2 
  14 chr14_40747556     AKia    T    C        0      0        2 
  14 chr14_40747556     AOna    T    C        0      0        2 
  14 chr14_40747556     ASom    T    C        0      0        2 
  14 chr14_40747556     HCab    T    C        0      0        2 
  14 chr14_40747556     HPrz    T    C        0      0        2 
  14 chr14_40747556     ZBoe    T    C        1      2        2 
  14 chr14_40747556     ZGre    T    C        0      0        2 
  14 chr14_40747556     ZHar    T    C        0      0        2 
  14 chr14_40747556   Sample    T    C        0      0        2 
  14 chr14_40750934     AAsi    A    G        0      0        2 
  14 chr14_40750934     AKia    A    G        0      0        2 
  14 chr14_40750934     AOna    A    G      0.5      1        2 
  14 chr14_40750934     ASom    A    G        0      0        2 
  14 chr14_40750934     HCab    A    G        0      0        2 
  14 chr14_40750934     HPrz    A    G        0      0        2 
  14 chr14_40750934     ZBoe    A    G        0      0        2 
  14 chr14_40750934     ZGre    A    G        0      0        2 
  14 chr14_40750934     ZHar    A    G        0      0        2 
  14 chr14_40750934   Sample    A    G        0      0        2 
  14 chr14_40752310     AAsi    A    C        0      0        2 
  14 chr14_40752310     AKia    A    C        0      0        2 
  14 chr14_40752310     AOna    A    C        0      0        2 
  14 chr14_40752310     ASom    A    C        1      2        2 
  14 chr14_40752310     HCab    A    C        0      0        2 
  14 chr14_40752310     HPrz    A    C        0      0        2 
  14 chr14_40752310     ZBoe    A    C        0      0        2 
  14 chr14_40752310     ZGre    A    C        0      0        2 
  14 chr14_40752310     ZHar    A    C        0      0        2 
  14 chr14_40752310   Sample    A    C        0      0        2 
  14 chr14_40754750     AAsi    A    G        0      0        2 
  14 chr14_40754750     AKia    A    G        0      0        2 
  14 chr14_40754750     AOna    A    G      0.5      1        2 
  14 chr14_40754750     ASom    A    G        0      0        2 
  14 chr14_40754750     HCab    A    G        0      0        2 
  14 chr14_40754750     HPrz    A    G        0      0        2 
  14 chr14_40754750     ZBoe    A    G        0      0        2 
  14 chr14_40754750     ZGre    A    G        0      0        2 
  14 chr14_40754750     ZHar    A    G        0      0        2 
  14 chr14_40754750   Sample    A    G        0      0        2 
  14 chr14_40768998     AAsi    G    A        0      0        2 
  14 chr14_40768998     AKia    G    A        0      0        2 
  14 chr14_40768998     AOna    G    A        0      0        2 
  14 chr14_40768998     ASom    G    A        0      0        2 
  14 chr14_40768998     HCab    G    A        0      0        2 
  14 chr14_40768998     HPrz    G    A      0.5      1        2 
  14 chr14_40768998     ZBoe    G    A        0      0        2 
  14 chr14_40768998     ZGre    G    A        0      0        2 
  14 chr14_40768998     ZHar    G    A        0      0        2 
  14 chr14_40768998   Sample    G    A        0      0        2 
  14 chr14_40771416     AAsi    T    C        0      0        2 
  14 chr14_40771416     AKia    T    C        1      2        2 
  14 chr14_40771416     AOna    T    C        0      0        2 
  14 chr14_40771416     ASom    T    C        0      0        2 
  14 chr14_40771416     HCab    T    C        0      0        2 
  14 chr14_40771416     HPrz    T    C        0      0        2 
  14 chr14_40771416     ZBoe    T    C        0      0        2 
  14 chr14_40771416     ZGre    T    C        0      0        2 
  14 chr14_40771416     ZHar    T    C        0      0        2 
  14 chr14_40771416   Sample    T    C        0      0        2 
  14 chr14_40776601     AAsi    C    A        0      0        2 
  14 chr14_40776601     AKia    C    A        0      0        2 
  14 chr14_40776601     AOna    C    A        0      0        2 
  14 chr14_40776601     ASom    C    A        0      0        2 
  14 chr14_40776601     HCab    C    A        1      2        2 
  14 chr14_40776601     HPrz    C    A        1      2        2 
  14 chr14_40776601     ZBoe    C    A        0      0        2 
  14 chr14_40776601     ZGre    C    A        0      0        2 
  14 chr14_40776601     ZHar    C    A        0      0        2 
  14 chr14_40776601   Sample    C    A        0      0        2 
  14 chr14_40781065     AAsi    A    C        0      0        2 
  14 chr14_40781065     AKia    A    C        1      2        2 
  14 chr14_40781065     AOna    A    C        1      2        2 
  14 chr14_40781065     ASom    A    C        0      0        2 
  14 chr14_40781065     HCab    A    C        0      0        2 
  14 chr14_40781065     HPrz    A    C        0      0        2 
  14 chr14_40781065     ZBoe    A    C        0      0        2 
  14 chr14_40781065     ZGre    A    C        0      0        2 
  14 chr14_40781065     ZHar    A    C        0      0        2 
  14 chr14_40781065   Sample    A    C        0      0        2 
  14 chr14_40785791     AAsi    A    G        1      2        2 
  14 chr14_40785791     AKia    A    G        0      0        2 
  14 chr14_40785791     AOna    A    G        0      0        2 
  14 chr14_40785791     ASom    A    G        1      2        2 
  14 chr14_40785791     HCab    A    G        0      0        2 
  14 chr14_40785791     HPrz    A    G        0      0        2 
  14 chr14_40785791     ZBoe    A    G        0      0        2 
  14 chr14_40785791     ZGre    A    G        0      0        2 
  14 chr14_40785791     ZHar    A    G        0      0        2 
  14 chr14_40785791   Sample    A    G        1      2        2 
  14 chr14_40786939     AAsi    A    G        0      0        2 
  14 chr14_40786939     AKia    A    G        0      0        2 
  14 chr14_40786939     AOna    A    G        0      0        2 
  14 chr14_40786939     ASom    A    G        0      0        2 
  14 chr14_40786939     HCab    A    G        0      0        2 
  14 chr14_40786939     HPrz    A    G        0      0        2 
  14 chr14_40786939     ZBoe    A    G        1      2        2 
  14 chr14_40786939     ZGre    A    G        0      0        2 
  14 chr14_40786939     ZHar    A    G        0      0        2 
  14 chr14_40786939   Sample    A    G        0      0        2 
  14 chr14_40788194     AAsi    G    C        0      0        2 
  14 chr14_40788194     AKia    G    C        0      0        2 
  14 chr14_40788194     AOna    G    C        0      0        2 
  14 chr14_40788194     ASom    G    C        0      0        2 
  14 chr14_40788194     HCab    G    C        0      0        2 
  14 chr14_40788194     HPrz    G    C        0      0        2 
  14 chr14_40788194     ZBoe    G    C        0      0        2 
  14 chr14_40788194     ZGre    G    C        1      2        2 
  14 chr14_40788194     ZHar    G    C        0      0        2 
  14 chr14_40788194   Sample    G    C        0      0        2 
  14 chr14_40793041     AAsi    T    C        0      0        2 
  14 chr14_40793041     AKia    T    C        0      0        2 
  14 chr14_40793041     AOna    T    C        0      0        2 
  14 chr14_40793041     ASom    T    C        0      0        2 
  14 chr14_40793041     HCab    T    C        1      2        2 
  14 chr14_40793041     HPrz    T    C        1      2        2 
  14 chr14_40793041     ZBoe    T    C        0      0        2 
  14 chr14_40793041     ZGre    T    C        0      0        2 
  14 chr14_40793041     ZHar    T    C        0      0        2 
  14 chr14_40793041   Sample    T    C        0      0        2 
  14 chr14_40793321     AAsi    A    G      0.5      1        2 
  14 chr14_40793321     AKia    A    G        0      0        2 
  14 chr14_40793321     AOna    A    G        0      0        2 
  14 chr14_40793321     ASom    A    G        0      0        2 
  14 chr14_40793321     HCab    A    G        0      0        2 
  14 chr14_40793321     HPrz    A    G        0      0        2 
  14 chr14_40793321     ZBoe    A    G        0      0        2 
  14 chr14_40793321     ZGre    A    G        0      0        2 
  14 chr14_40793321     ZHar    A    G        0      0        2 
  14 chr14_40793321   Sample    A    G        0      0        2 
  14 chr14_40798873     AAsi    A    G        0      0        2 
  14 chr14_40798873     AKia    A    G        0      0        2 
  14 chr14_40798873     AOna    A    G        0      0        2 
  14 chr14_40798873     ASom    A    G        0      0        2 
  14 chr14_40798873     HCab    A    G        1      2        2 
  14 chr14_40798873     HPrz    A    G        1      2        2 
  14 chr14_40798873     ZBoe    A    G        0      0        2 
  14 chr14_40798873     ZGre    A    G        0      0        2 
  14 chr14_40798873     ZHar    A    G        0      0        2 
  14 chr14_40798873   Sample    A    G        0      0        2 
  14 chr14_40799403     AAsi    C    T        0      0        2 
  14 chr14_40799403     AKia    C    T        0      0        2 
  14 chr14_40799403     AOna    C    T        0      0        2 
  14 chr14_40799403     ASom    C    T        0      0        2 
  14 chr14_40799403     HCab    C    T        1      2        2 
  14 chr14_40799403     HPrz    C    T        1      2        2 
  14 chr14_40799403     ZBoe    C    T        0      0        2 
  14 chr14_40799403     ZGre    C    T        0      0        2 
  14 chr14_40799403     ZHar    C    T        0      0        2 
  14 chr14_40799403   Sample    C    T        0      0        2 
  14 chr14_40799913     AAsi    G    A        1      2        2 
  14 chr14_40799913     AKia    G    A        0      0        2 
  14 chr14_40799913     AOna    G    A        0      0        2 
  14 chr14_40799913     ASom    G    A        1      2        2 
  14 chr14_40799913     HCab    G    A        0      0        2 
  14 chr14_40799913     HPrz    G    A        0      0        2 
  14 chr14_40799913     ZBoe    G    A        0      0        2 
  14 chr14_40799913     ZGre    G    A        0      0        2 
  14 chr14_40799913     ZHar    G    A        0      0        2 
  14 chr14_40799913   Sample    G    A        1      2        2 
  14 chr14_40801820     AAsi    G    A        0      0        2 
  14 chr14_40801820     AKia    G    A        0      0        2 
  14 chr14_40801820     AOna    G    A      0.5      1        2 
  14 chr14_40801820     ASom    G    A        0      0        2 
  14 chr14_40801820     HCab    G    A        0      0        2 
  14 chr14_40801820     HPrz    G    A        0      0        2 
  14 chr14_40801820     ZBoe    G    A        0      0        2 
  14 chr14_40801820     ZGre    G    A        0      0        2 
  14 chr14_40801820     ZHar    G    A        0      0        2 
  14 chr14_40801820   Sample    G    A        0      0        2 
  14 chr14_40805144     AAsi    T    G        0      0        2 
  14 chr14_40805144     AKia    T    G        0      0        2 
  14 chr14_40805144     AOna    T    G        0      0        2 
  14 chr14_40805144     ASom    T    G        1      2        2 
  14 chr14_40805144     HCab    T    G        0      0        2 
  14 chr14_40805144     HPrz    T    G        0      0        2 
  14 chr14_40805144     ZBoe    T    G        0      0        2 
  14 chr14_40805144     ZGre    T    G        0      0        2 
  14 chr14_40805144     ZHar    T    G        0      0        2 
  14 chr14_40805144   Sample    T    G        0      0        2 
  14 chr14_40809056     AAsi    A    G        0      0        2 
  14 chr14_40809056     AKia    A    G        0      0        2 
  14 chr14_40809056     AOna    A    G        0      0        2 
  14 chr14_40809056     ASom    A    G        0      0        2 
  14 chr14_40809056     HCab    A    G        0      0        2 
  14 chr14_40809056     HPrz    A    G        0      0        2 
  14 chr14_40809056     ZBoe    A    G        0      0        2 
  14 chr14_40809056     ZGre    A    G        0      0        2 
  14 chr14_40809056     ZHar    A    G      0.5      1        2 
  14 chr14_40809056   Sample    A    G        0      0        2 
  14 chr14_40810496     AAsi    T    G        0      0        2 
  14 chr14_40810496     AKia    T    G        1      2        2 
  14 chr14_40810496     AOna    T    G        1      2        2 
  14 chr14_40810496     ASom    T    G        0      0        2 
  14 chr14_40810496     HCab    T    G        0      0        2 
  14 chr14_40810496     HPrz    T    G        0      0        2 
  14 chr14_40810496     ZBoe    T    G        0      0        2 
  14 chr14_40810496     ZGre    T    G        0      0        2 
  14 chr14_40810496     ZHar    T    G        0      0        2 
  14 chr14_40810496   Sample    T    G        0      0        2 
  14 chr14_40820080     AAsi    A    G        0      0        2 
  14 chr14_40820080     AKia    A    G        0      0        2 
  14 chr14_40820080     AOna    A    G        0      0        2 
  14 chr14_40820080     ASom    A    G        0      0        2 
  14 chr14_40820080     HCab    A    G        0      0        2 
  14 chr14_40820080     HPrz    A    G        0      0        2 
  14 chr14_40820080     ZBoe    A    G      0.5      1        2 
  14 chr14_40820080     ZGre    A    G        0      0        2 
  14 chr14_40820080     ZHar    A    G        0      0        2 
  14 chr14_40820080   Sample    A    G        0      0        2 
  14 chr14_40821722     AAsi    T    C        0      0        2 
  14 chr14_40821722     AKia    T    C        0      0        2 
  14 chr14_40821722     AOna    T    C        0      0        2 
  14 chr14_40821722     ASom    T    C        0      0        2 
  14 chr14_40821722     HCab    T    C        0      0        2 
  14 chr14_40821722     HPrz    T    C      0.5      1        2 
  14 chr14_40821722     ZBoe    T    C        0      0        2 
  14 chr14_40821722     ZGre    T    C        0      0        2 
  14 chr14_40821722     ZHar    T    C        0      0        2 
  14 chr14_40821722   Sample    T    C        0      0        2 
  14 chr14_40823892     AAsi    C    T        0      0        2 
  14 chr14_40823892     AKia    C    T        0      0        2 
  14 chr14_40823892     AOna    C    T        0      0        2 
  14 chr14_40823892     ASom    C    T        0      0        2 
  14 chr14_40823892     HCab    C    T        0      0        2 
  14 chr14_40823892     HPrz    C    T        0      0        2 
  14 chr14_40823892     ZBoe    C    T      0.5      1        2 
  14 chr14_40823892     ZGre    C    T        0      0        2 
  14 chr14_40823892     ZHar    C    T        0      0        2 
  14 chr14_40823892   Sample    C    T        0      0        2 
  14 chr14_40835520     AAsi    G    T        0      0        2 
  14 chr14_40835520     AKia    G    T        0      0        2 
  14 chr14_40835520     AOna    G    T        0      0        2 
  14 chr14_40835520     ASom    G    T        0      0        2 
  14 chr14_40835520     HCab    G    T        1      2        2 
  14 chr14_40835520     HPrz    G    T        1      2        2 
  14 chr14_40835520     ZBoe    G    T        0      0        2 
  14 chr14_40835520     ZGre    G    T        0      0        2 
  14 chr14_40835520     ZHar    G    T        0      0        2 
  14 chr14_40835520   Sample    G    T        0      0        2 
  14 chr14_40848607     AAsi    A    T        0      0        2 
  14 chr14_40848607     AKia    A    T        0      0        2 
  14 chr14_40848607     AOna    A    T        0      0        2 
  14 chr14_40848607     ASom    A    T        0      0        2 
  14 chr14_40848607     HCab    A    T        0      0        2 
  14 chr14_40848607     HPrz    A    T        0      0        2 
  14 chr14_40848607     ZBoe    A    T      0.5      1        2 
  14 chr14_40848607     ZGre    A    T        0      0        2 
  14 chr14_40848607     ZHar    A    T        0      0        2 
  14 chr14_40848607   Sample    A    T        0      0        2 
  14 chr14_40853110     AAsi    A    G        0      0        2 
  14 chr14_40853110     AKia    A    G        0      0        2 
  14 chr14_40853110     AOna    A    G        0      0        2 
  14 chr14_40853110     ASom    A    G        0      0        2 
  14 chr14_40853110     HCab    A    G        0      0        2 
  14 chr14_40853110     HPrz    A    G        0      0        2 
  14 chr14_40853110     ZBoe    A    G        0      0        2 
  14 chr14_40853110     ZGre    A    G        0      0        2 
  14 chr14_40853110     ZHar    A    G        1      2        2 
  14 chr14_40853110   Sample    A    G        0      0        2 
  14 chr14_40856715     AAsi    T    C        0      0        2 
  14 chr14_40856715     AKia    T    C        1      2        2 
  14 chr14_40856715     AOna    T    C      0.5      1        2 
  14 chr14_40856715     ASom    T    C        0      0        2 
  14 chr14_40856715     HCab    T    C        0      0        2 
  14 chr14_40856715     HPrz    T    C        0      0        2 
  14 chr14_40856715     ZBoe    T    C        0      0        2 
  14 chr14_40856715     ZGre    T    C        0      0        2 
  14 chr14_40856715     ZHar    T    C        0      0        2 
  14 chr14_40856715   Sample    T    C        0      0        2 
  14 chr14_40857898     AAsi    C    G        0      0        2 
  14 chr14_40857898     AKia    C    G        0      0        2 
  14 chr14_40857898     AOna    C    G        0      0        2 
  14 chr14_40857898     ASom    C    G        0      0        2 
  14 chr14_40857898     HCab    C    G        0      0        2 
  14 chr14_40857898     HPrz    C    G      0.5      1        2 
  14 chr14_40857898     ZBoe    C    G        0      0        2 
  14 chr14_40857898     ZGre    C    G        0      0        2 
  14 chr14_40857898     ZHar    C    G        0      0        2 
  14 chr14_40857898   Sample    C    G        0      0        2 
  14 chr14_40859462     AAsi    T    C        0      0        2 
  14 chr14_40859462     AKia    T    C        0      0        2 
  14 chr14_40859462     AOna    T    C        0      0        2 
  14 chr14_40859462     ASom    T    C        0      0        2 
  14 chr14_40859462     HCab    T    C        1      2        2 
  14 chr14_40859462     HPrz    T    C        1      2        2 
  14 chr14_40859462     ZBoe    T    C        0      0        2 
  14 chr14_40859462     ZGre    T    C        0      0        2 
  14 chr14_40859462     ZHar    T    C        0      0        2 
  14 chr14_40859462   Sample    T    C        0      0        2 
  14 chr14_40862028     AAsi    A    G        0      0        2 
  14 chr14_40862028     AKia    A    G        0      0        2 
  14 chr14_40862028     AOna    A    G        0      0        2 
  14 chr14_40862028     ASom    A    G        0      0        2 
  14 chr14_40862028     HCab    A    G        0      0        2 
  14 chr14_40862028     HPrz    A    G        0      0        2 
  14 chr14_40862028     ZBoe    A    G      0.5      1        2 
  14 chr14_40862028     ZGre    A    G        0      0        2 
  14 chr14_40862028     ZHar    A    G        0      0        2 
  14 chr14_40862028   Sample    A    G        0      0        2 
  14 chr14_40862287     AAsi    T    C        0      0        2 
  14 chr14_40862287     AKia    T    C        0      0        2 
  14 chr14_40862287     AOna    T    C      0.5      1        2 
  14 chr14_40862287     ASom    T    C        0      0        2 
  14 chr14_40862287     HCab    T    C        0      0        2 
  14 chr14_40862287     HPrz    T    C        0      0        2 
  14 chr14_40862287     ZBoe    T    C        0      0        2 
  14 chr14_40862287     ZGre    T    C        0      0        2 
  14 chr14_40862287     ZHar    T    C        0      0        2 
  14 chr14_40862287   Sample    T    C        0      0        2 
  14 chr14_40862436     AAsi    G    C        1      2        2 
  14 chr14_40862436     AKia    G    C        0      0        2 
  14 chr14_40862436     AOna    G    C        0      0        2 
  14 chr14_40862436     ASom    G    C        1      2        2 
  14 chr14_40862436     HCab    G    C        0      0        2 
  14 chr14_40862436     HPrz    G    C        0      0        2 
  14 chr14_40862436     ZBoe    G    C        0      0        2 
  14 chr14_40862436     ZGre    G    C        0      0        2 
  14 chr14_40862436     ZHar    G    C        0      0        2 
  14 chr14_40862436   Sample    G    C        1      2        2 
  14 chr14_40866853     AAsi    A    C        0      0        2 
  14 chr14_40866853     AKia    A    C        0      0        2 
  14 chr14_40866853     AOna    A    C        0      0        2 
  14 chr14_40866853     ASom    A    C        0      0        2 
  14 chr14_40866853     HCab    A    C        0      0        2 
  14 chr14_40866853     HPrz    A    C        0      0        2 
  14 chr14_40866853     ZBoe    A    C      0.5      1        2 
  14 chr14_40866853     ZGre    A    C        0      0        2 
  14 chr14_40866853     ZHar    A    C        0      0        2 
  14 chr14_40866853   Sample    A    C        0      0        2 
  14 chr14_40869598     AAsi    T    G        0      0        2 
  14 chr14_40869598     AKia    T    G        0      0        2 
  14 chr14_40869598     AOna    T    G        0      0        2 
  14 chr14_40869598     ASom    T    G        0      0        2 
  14 chr14_40869598     HCab    T    G        0      0        2 
  14 chr14_40869598     HPrz    T    G      0.5      1        2 
  14 chr14_40869598     ZBoe    T    G        0      0        2 
  14 chr14_40869598     ZGre    T    G        0      0        2 
  14 chr14_40869598     ZHar    T    G        0      0        2 
  14 chr14_40869598   Sample    T    G        0      0        2 
  14 chr14_40869920     AAsi    T    C        0      0        2 
  14 chr14_40869920     AKia    T    C        0      0        2 
  14 chr14_40869920     AOna    T    C        0      0        2 
  14 chr14_40869920     ASom    T    C        0      0        2 
  14 chr14_40869920     HCab    T    C        0      0        2 
  14 chr14_40869920     HPrz    T    C        0      0        2 
  14 chr14_40869920     ZBoe    T    C        0      0        2 
  14 chr14_40869920     ZGre    T    C        0      0        2 
  14 chr14_40869920     ZHar    T    C        1      2        2 
  14 chr14_40869920   Sample    T    C        0      0        2 
  14 chr14_40870640     AAsi    T    A        0      0        2 
  14 chr14_40870640     AKia    T    A        0      0        2 
  14 chr14_40870640     AOna    T    A      0.5      1        2 
  14 chr14_40870640     ASom    T    A        0      0        2 
  14 chr14_40870640     HCab    T    A        0      0        2 
  14 chr14_40870640     HPrz    T    A        0      0        2 
  14 chr14_40870640     ZBoe    T    A        0      0        2 
  14 chr14_40870640     ZGre    T    A        0      0        2 
  14 chr14_40870640     ZHar    T    A        0      0        2 
  14 chr14_40870640   Sample    T    A        0      0        2 
  14 chr14_40871003     AAsi    A    G        1      2        2 
  14 chr14_40871003     AKia    A    G        0      0        2 
  14 chr14_40871003     AOna    A    G        0      0        2 
  14 chr14_40871003     ASom    A    G        1      2        2 
  14 chr14_40871003     HCab    A    G        0      0        2 
  14 chr14_40871003     HPrz    A    G        0      0        2 
  14 chr14_40871003     ZBoe    A    G        0      0        2 
  14 chr14_40871003     ZGre    A    G        0      0        2 
  14 chr14_40871003     ZHar    A    G        0      0        2 
  14 chr14_40871003   Sample    A    G        1      2        2 
  14 chr14_40872042     AAsi    T    G      0.5      1        2 
  14 chr14_40872042     AKia    T    G        0      0        2 
  14 chr14_40872042     AOna    T    G        0      0        2 
  14 chr14_40872042     ASom    T    G        0      0        2 
  14 chr14_40872042     HCab    T    G        0      0        2 
  14 chr14_40872042     HPrz    T    G        0      0        2 
  14 chr14_40872042     ZBoe    T    G        0      0        2 
  14 chr14_40872042     ZGre    T    G        0      0        2 
  14 chr14_40872042     ZHar    T    G        0      0        2 
  14 chr14_40872042   Sample    T    G        0      0        2 
  14 chr14_40873542     AAsi    C    G        0      0        2 
  14 chr14_40873542     AKia    C    G        1      2        2 
  14 chr14_40873542     AOna    C    G        0      0        2 
  14 chr14_40873542     ASom    C    G        0      0        2 
  14 chr14_40873542     HCab    C    G        0      0        2 
  14 chr14_40873542     HPrz    C    G        0      0        2 
  14 chr14_40873542     ZBoe    C    G        0      0        2 
  14 chr14_40873542     ZGre    C    G        0      0        2 
  14 chr14_40873542     ZHar    C    G        0      0        2 
  14 chr14_40873542   Sample    C    G        0      0        2 
  14 chr14_40875345     AAsi    G    C        0      0        2 
  14 chr14_40875345     AKia    G    C        0      0        2 
  14 chr14_40875345     AOna    G    C        0      0        2 
  14 chr14_40875345     ASom    G    C        0      0        2 
  14 chr14_40875345     HCab    G    C      0.5      1        2 
  14 chr14_40875345     HPrz    G    C        0      0        2 
  14 chr14_40875345     ZBoe    G    C        0      0        2 
  14 chr14_40875345     ZGre    G    C        0      0        2 
  14 chr14_40875345     ZHar    G    C        0      0        2 
  14 chr14_40875345   Sample    G    C        0      0        2 
  14 chr14_40875859     AAsi    T    C        0      0        2 
  14 chr14_40875859     AKia    T    C        0      0        2 
  14 chr14_40875859     AOna    T    C        0      0        2 
  14 chr14_40875859     ASom    T    C        0      0        2 
  14 chr14_40875859     HCab    T    C        1      2        2 
  14 chr14_40875859     HPrz    T    C        1      2        2 
  14 chr14_40875859     ZBoe    T    C        0      0        2 
  14 chr14_40875859     ZGre    T    C        0      0        2 
  14 chr14_40875859     ZHar    T    C        0      0        2 
  14 chr14_40875859   Sample    T    C        0      0        2 
  14 chr14_40875924     AAsi    A    G        0      0        2 
  14 chr14_40875924     AKia    A    G        0      0        2 
  14 chr14_40875924     AOna    A    G        0      0        2 
  14 chr14_40875924     ASom    A    G        0      0        2 
  14 chr14_40875924     HCab    A    G      0.5      1        2 
  14 chr14_40875924     HPrz    A    G        0      0        2 
  14 chr14_40875924     ZBoe    A    G        0      0        2 
  14 chr14_40875924     ZGre    A    G        0      0        2 
  14 chr14_40875924     ZHar    A    G        0      0        2 
  14 chr14_40875924   Sample    A    G        0      0        2 
  14 chr14_40876482     AAsi    C    G        0      0        2 
  14 chr14_40876482     AKia    C    G        0      0        2 
  14 chr14_40876482     AOna    C    G        0      0        2 
  14 chr14_40876482     ASom    C    G        0      0        2 
  14 chr14_40876482     HCab    C    G      0.5      1        2 
  14 chr14_40876482     HPrz    C    G        0      0        2 
  14 chr14_40876482     ZBoe    C    G        0      0        2 
  14 chr14_40876482     ZGre    C    G        0      0        2 
  14 chr14_40876482     ZHar    C    G        0      0        2 
  14 chr14_40876482   Sample    C    G        0      0        2 
  14 chr14_40878156     AAsi    A    G        0      0        2 
  14 chr14_40878156     AKia    A    G        0      0        2 
  14 chr14_40878156     AOna    A    G        0      0        2 
  14 chr14_40878156     ASom    A    G        0      0        2 
  14 chr14_40878156     HCab    A    G        0      0        2 
  14 chr14_40878156     HPrz    A    G        0      0        2 
  14 chr14_40878156     ZBoe    A    G        0      0        2 
  14 chr14_40878156     ZGre    A    G        0      0        2 
  14 chr14_40878156     ZHar    A    G        1      2        2 
  14 chr14_40878156   Sample    A    G        0      0        2 
  14 chr14_40880062     AAsi    A    G        0      0        2 
  14 chr14_40880062     AKia    A    G        0      0        2 
  14 chr14_40880062     AOna    A    G        0      0        2 
  14 chr14_40880062     ASom    A    G        0      0        2 
  14 chr14_40880062     HCab    A    G        1      2        2 
  14 chr14_40880062     HPrz    A    G        1      2        2 
  14 chr14_40880062     ZBoe    A    G        0      0        2 
  14 chr14_40880062     ZGre    A    G        0      0        2 
  14 chr14_40880062     ZHar    A    G        0      0        2 
  14 chr14_40880062   Sample    A    G        0      0        2 
  14 chr14_40881228     AAsi    T    C        0      0        2 
  14 chr14_40881228     AKia    T    C        0      0        2 
  14 chr14_40881228     AOna    T    C        0      0        2 
  14 chr14_40881228     ASom    T    C        0      0        2 
  14 chr14_40881228     HCab    T    C        0      0        2 
  14 chr14_40881228     HPrz    T    C        0      0        2 
  14 chr14_40881228     ZBoe    T    C        0      0        2 
  14 chr14_40881228     ZGre    T    C        0      0        2 
  14 chr14_40881228     ZHar    T    C      0.5      1        2 
  14 chr14_40881228   Sample    T    C        0      0        2 
  14 chr14_40883523     AAsi    T    C        0      0        2 
  14 chr14_40883523     AKia    T    C        0      0        2 
  14 chr14_40883523     AOna    T    C        0      0        2 
  14 chr14_40883523     ASom    T    C        0      0        2 
  14 chr14_40883523     HCab    T    C        0      0        2 
  14 chr14_40883523     HPrz    T    C      0.5      1        2 
  14 chr14_40883523     ZBoe    T    C        0      0        2 
  14 chr14_40883523     ZGre    T    C        0      0        2 
  14 chr14_40883523     ZHar    T    C        0      0        2 
  14 chr14_40883523   Sample    T    C        0      0        2 
  14 chr14_40884540     AAsi    T    C        0      0        2 
  14 chr14_40884540     AKia    T    C        0      0        2 
  14 chr14_40884540     AOna    T    C        0      0        2 
  14 chr14_40884540     ASom    T    C        0      0        2 
  14 chr14_40884540     HCab    T    C        1      2        2 
  14 chr14_40884540     HPrz    T    C        1      2        2 
  14 chr14_40884540     ZBoe    T    C        0      0        2 
  14 chr14_40884540     ZGre    T    C        0      0        2 
  14 chr14_40884540     ZHar    T    C        0      0        2 
  14 chr14_40884540   Sample    T    C        0      0        2 
  14 chr14_40885762     AAsi    A    G        0      0        2 
  14 chr14_40885762     AKia    A    G        0      0        2 
  14 chr14_40885762     AOna    A    G      0.5      1        2 
  14 chr14_40885762     ASom    A    G        0      0        2 
  14 chr14_40885762     HCab    A    G        0      0        2 
  14 chr14_40885762     HPrz    A    G        0      0        2 
  14 chr14_40885762     ZBoe    A    G        0      0        2 
  14 chr14_40885762     ZGre    A    G        0      0        2 
  14 chr14_40885762     ZHar    A    G        0      0        2 
  14 chr14_40885762   Sample    A    G        0      0        2 
  14 chr14_40891649     AAsi    G    T        0      0        2 
  14 chr14_40891649     AKia    G    T        0      0        2 
  14 chr14_40891649     AOna    G    T        0      0        2 
  14 chr14_40891649     ASom    G    T        0      0        2 
  14 chr14_40891649     HCab    G    T        0      0        2 
  14 chr14_40891649     HPrz    G    T        0      0        2 
  14 chr14_40891649     ZBoe    G    T      0.5      1        2 
  14 chr14_40891649     ZGre    G    T        0      0        2 
  14 chr14_40891649     ZHar    G    T        0      0        2 
  14 chr14_40891649   Sample    G    T        0      0        2 
  14 chr14_40894046     AAsi    C    T      0.5      1        2 
  14 chr14_40894046     AKia    C    T        0      0        2 
  14 chr14_40894046     AOna    C    T        0      0        2 
  14 chr14_40894046     ASom    C    T        0      0        2 
  14 chr14_40894046     HCab    C    T        0      0        2 
  14 chr14_40894046     HPrz    C    T        0      0        2 
  14 chr14_40894046     ZBoe    C    T        0      0        2 
  14 chr14_40894046     ZGre    C    T        0      0        2 
  14 chr14_40894046     ZHar    C    T        0      0        2 
  14 chr14_40894046   Sample    C    T        0      0        2 
  14 chr14_40894668     AAsi    C    T        0      0        2 
  14 chr14_40894668     AKia    C    T        0      0        2 
  14 chr14_40894668     AOna    C    T        0      0        2 
  14 chr14_40894668     ASom    C    T        0      0        2 
  14 chr14_40894668     HCab    C    T        0      0        2 
  14 chr14_40894668     HPrz    C    T        0      0        2 
  14 chr14_40894668     ZBoe    C    T      0.5      1        2 
  14 chr14_40894668     ZGre    C    T        0      0        2 
  14 chr14_40894668     ZHar    C    T        0      0        2 
  14 chr14_40894668   Sample    C    T        0      0        2 
  14 chr14_40895842     AAsi    T    A        0      0        2 
  14 chr14_40895842     AKia    T    A        0      0        2 
  14 chr14_40895842     AOna    T    A        0      0        2 
  14 chr14_40895842     ASom    T    A        0      0        2 
  14 chr14_40895842     HCab    T    A        0      0        2 
  14 chr14_40895842     HPrz    T    A        0      0        2 
  14 chr14_40895842     ZBoe    T    A        0      0        2 
  14 chr14_40895842     ZGre    T    A        0      0        2 
  14 chr14_40895842     ZHar    T    A      0.5      1        2 
  14 chr14_40895842   Sample    T    A        0      0        2 
  14 chr14_40904022     AAsi    C    T        0      0        2 
  14 chr14_40904022     AKia    C    T        0      0        2 
  14 chr14_40904022     AOna    C    T        0      0        2 
  14 chr14_40904022     ASom    C    T        0      0        2 
  14 chr14_40904022     HCab    C    T        0      0        2 
  14 chr14_40904022     HPrz    C    T        0      0        2 
  14 chr14_40904022     ZBoe    C    T      0.5      1        2 
  14 chr14_40904022     ZGre    C    T        0      0        2 
  14 chr14_40904022     ZHar    C    T        0      0        2 
  14 chr14_40904022   Sample    C    T        0      0        2 
  14 chr14_40906299     AAsi    T    G        0      0        2 
  14 chr14_40906299     AKia    T    G        1      2        2 
  14 chr14_40906299     AOna    T    G      0.5      1        2 
  14 chr14_40906299     ASom    T    G        0      0        2 
  14 chr14_40906299     HCab    T    G        0      0        2 
  14 chr14_40906299     HPrz    T    G        0      0        2 
  14 chr14_40906299     ZBoe    T    G        0      0        2 
  14 chr14_40906299     ZGre    T    G        0      0        2 
  14 chr14_40906299     ZHar    T    G        0      0        2 
  14 chr14_40906299   Sample    T    G        0      0        2 
  14 chr14_40906359     AAsi    T    C        0      0        2 
  14 chr14_40906359     AKia    T    C        0      0        2 
  14 chr14_40906359     AOna    T    C        0      0        2 
  14 chr14_40906359     ASom    T    C        0      0        2 
  14 chr14_40906359     HCab    T    C        0      0        2 
  14 chr14_40906359     HPrz    T    C        0      0        2 
  14 chr14_40906359     ZBoe    T    C        1      2        2 
  14 chr14_40906359     ZGre    T    C        1      2        2 
  14 chr14_40906359     ZHar    T    C        0      0        2 
  14 chr14_40906359   Sample    T    C        0      0        2 
  14 chr14_40913010     AAsi    T    A        0      0        2 
  14 chr14_40913010     AKia    T    A        0      0        2 
  14 chr14_40913010     AOna    T    A        0      0        2 
  14 chr14_40913010     ASom    T    A        0      0        2 
  14 chr14_40913010     HCab    T    A        0      0        2 
  14 chr14_40913010     HPrz    T    A      0.5      1        2 
  14 chr14_40913010     ZBoe    T    A        0      0        2 
  14 chr14_40913010     ZGre    T    A        0      0        2 
  14 chr14_40913010     ZHar    T    A        0      0        2 
  14 chr14_40913010   Sample    T    A        0      0        2 
  14 chr14_40918431     AAsi    G    A      0.5      1        2 
  14 chr14_40918431     AKia    G    A        0      0        2 
  14 chr14_40918431     AOna    G    A        0      0        2 
  14 chr14_40918431     ASom    G    A        0      0        2 
  14 chr14_40918431     HCab    G    A        0      0        2 
  14 chr14_40918431     HPrz    G    A        0      0        2 
  14 chr14_40918431     ZBoe    G    A        0      0        2 
  14 chr14_40918431     ZGre    G    A        0      0        2 
  14 chr14_40918431     ZHar    G    A        0      0        2 
  14 chr14_40918431   Sample    G    A        0      0        2 
  14 chr14_40918599     AAsi    C    T        0      0        2 
  14 chr14_40918599     AKia    C    T        0      0        2 
  14 chr14_40918599     AOna    C    T        0      0        2 
  14 chr14_40918599     ASom    C    T        0      0        2 
  14 chr14_40918599     HCab    C    T        0      0        2 
  14 chr14_40918599     HPrz    C    T        0      0        2 
  14 chr14_40918599     ZBoe    C    T        0      0        2 
  14 chr14_40918599     ZGre    C    T        0      0        2 
  14 chr14_40918599     ZHar    C    T        1      2        2 
  14 chr14_40918599   Sample    C    T        0      0        2 
  14 chr14_40924948     AAsi    C    G        1      2        2 
  14 chr14_40924948     AKia    C    G        0      0        2 
  14 chr14_40924948     AOna    C    G        0      0        2 
  14 chr14_40924948     ASom    C    G        1      2        2 
  14 chr14_40924948     HCab    C    G        0      0        2 
  14 chr14_40924948     HPrz    C    G        0      0        2 
  14 chr14_40924948     ZBoe    C    G        0      0        2 
  14 chr14_40924948     ZGre    C    G        0      0        2 
  14 chr14_40924948     ZHar    C    G        0      0        2 
  14 chr14_40924948   Sample    C    G        1      2        2 
  14 chr14_40929295     AAsi    T    C        0      0        2 
  14 chr14_40929295     AKia    T    C        0      0        2 
  14 chr14_40929295     AOna    T    C        0      0        2 
  14 chr14_40929295     ASom    T    C        0      0        2 
  14 chr14_40929295     HCab    T    C        0      0        2 
  14 chr14_40929295     HPrz    T    C        0      0        2 
  14 chr14_40929295     ZBoe    T    C        0      0        2 
  14 chr14_40929295     ZGre    T    C        0      0        2 
  14 chr14_40929295     ZHar    T    C      0.5      1        2 
  14 chr14_40929295   Sample    T    C        0      0        2 
  14 chr14_40935804     AAsi    A    T      0.5      1        2 
  14 chr14_40935804     AKia    A    T        0      0        2 
  14 chr14_40935804     AOna    A    T        0      0        2 
  14 chr14_40935804     ASom    A    T        0      0        2 
  14 chr14_40935804     HCab    A    T        0      0        2 
  14 chr14_40935804     HPrz    A    T        0      0        2 
  14 chr14_40935804     ZBoe    A    T        0      0        2 
  14 chr14_40935804     ZGre    A    T        0      0        2 
  14 chr14_40935804     ZHar    A    T        0      0        2 
  14 chr14_40935804   Sample    A    T        0      0        2 
  14 chr14_40937018     AAsi    A    G        0      0        2 
  14 chr14_40937018     AKia    A    G        0      0        2 
  14 chr14_40937018     AOna    A    G      0.5      1        2 
  14 chr14_40937018     ASom    A    G        0      0        2 
  14 chr14_40937018     HCab    A    G        0      0        2 
  14 chr14_40937018     HPrz    A    G        0      0        2 
  14 chr14_40937018     ZBoe    A    G        0      0        2 
  14 chr14_40937018     ZGre    A    G        0      0        2 
  14 chr14_40937018     ZHar    A    G        0      0        2 
  14 chr14_40937018   Sample    A    G        0      0        2 
  14 chr14_40946736     AAsi    A    G        0      0        2 
  14 chr14_40946736     AKia    A    G        1      2        2 
  14 chr14_40946736     AOna    A    G        1      2        2 
  14 chr14_40946736     ASom    A    G        0      0        2 
  14 chr14_40946736     HCab    A    G        0      0        2 
  14 chr14_40946736     HPrz    A    G        0      0        2 
  14 chr14_40946736     ZBoe    A    G        0      0        2 
  14 chr14_40946736     ZGre    A    G        0      0        2 
  14 chr14_40946736     ZHar    A    G        0      0        2 
  14 chr14_40946736   Sample    A    G        0      0        2 
  14 chr14_40947348     AAsi    T    C        0      0        2 
  14 chr14_40947348     AKia    T    C        0      0        2 
  14 chr14_40947348     AOna    T    C        0      0        2 
  14 chr14_40947348     ASom    T    C        0      0        2 
  14 chr14_40947348     HCab    T    C        0      0        2 
  14 chr14_40947348     HPrz    T    C        0      0        2 
  14 chr14_40947348     ZBoe    T    C      0.5      1        2 
  14 chr14_40947348     ZGre    T    C        0      0        2 
  14 chr14_40947348     ZHar    T    C        0      0        2 
  14 chr14_40947348   Sample    T    C        0      0        2 
  14 chr14_40958755     AAsi    T    C        0      0        2 
  14 chr14_40958755     AKia    T    C        0      0        2 
  14 chr14_40958755     AOna    T    C        0      0        2 
  14 chr14_40958755     ASom    T    C        0      0        2 
  14 chr14_40958755     HCab    T    C        0      0        2 
  14 chr14_40958755     HPrz    T    C      0.5      1        2 
  14 chr14_40958755     ZBoe    T    C        0      0        2 
  14 chr14_40958755     ZGre    T    C        0      0        2 
  14 chr14_40958755     ZHar    T    C        0      0        2 
  14 chr14_40958755   Sample    T    C        0      0        2 
  14 chr14_40963374     AAsi    G    T        0      0        2 
  14 chr14_40963374     AKia    G    T        0      0        2 
  14 chr14_40963374     AOna    G    T        0      0        2 
  14 chr14_40963374     ASom    G    T        0      0        2 
  14 chr14_40963374     HCab    G    T        1      2        2 
  14 chr14_40963374     HPrz    G    T        1      2        2 
  14 chr14_40963374     ZBoe    G    T        0      0        2 
  14 chr14_40963374     ZGre    G    T        0      0        2 
  14 chr14_40963374     ZHar    G    T        0      0        2 
  14 chr14_40963374   Sample    G    T        0      0        2 
  14 chr14_40964033     AAsi    G    C        0      0        2 
  14 chr14_40964033     AKia    G    C        0      0        2 
  14 chr14_40964033     AOna    G    C        0      0        2 
  14 chr14_40964033     ASom    G    C        0      0        2 
  14 chr14_40964033     HCab    G    C        1      2        2 
  14 chr14_40964033     HPrz    G    C        1      2        2 
  14 chr14_40964033     ZBoe    G    C        0      0        2 
  14 chr14_40964033     ZGre    G    C        0      0        2 
  14 chr14_40964033     ZHar    G    C        0      0        2 
  14 chr14_40964033   Sample    G    C        0      0        2 
  14 chr14_40966899     AAsi    A    G        1      2        2 
  14 chr14_40966899     AKia    A    G        0      0        2 
  14 chr14_40966899     AOna    A    G        0      0        2 
  14 chr14_40966899     ASom    A    G        1      2        2 
  14 chr14_40966899     HCab    A    G        0      0        2 
  14 chr14_40966899     HPrz    A    G        0      0        2 
  14 chr14_40966899     ZBoe    A    G        0      0        2 
  14 chr14_40966899     ZGre    A    G        0      0        2 
  14 chr14_40966899     ZHar    A    G        0      0        2 
  14 chr14_40966899   Sample    A    G        1      2        2 
  14 chr14_40968041     AAsi    G    A        0      0        2 
  14 chr14_40968041     AKia    G    A        0      0        2 
  14 chr14_40968041     AOna    G    A        0      0        2 
  14 chr14_40968041     ASom    G    A        0      0        2 
  14 chr14_40968041     HCab    G    A      0.5      1        2 
  14 chr14_40968041     HPrz    G    A        0      0        2 
  14 chr14_40968041     ZBoe    G    A        0      0        2 
  14 chr14_40968041     ZGre    G    A        0      0        2 
  14 chr14_40968041     ZHar    G    A        0      0        2 
  14 chr14_40968041   Sample    G    A        0      0        2 
  14 chr14_40974233     AAsi    G    T        0      0        2 
  14 chr14_40974233     AKia    G    T        0      0        2 
  14 chr14_40974233     AOna    G    T        0      0        2 
  14 chr14_40974233     ASom    G    T        0      0        2 
  14 chr14_40974233     HCab    G    T        0      0        2 
  14 chr14_40974233     HPrz    G    T        0      0        2 
  14 chr14_40974233     ZBoe    G    T        1      2        2 
  14 chr14_40974233     ZGre    G    T        0      0        2 
  14 chr14_40974233     ZHar    G    T        0      0        2 
  14 chr14_40974233   Sample    G    T        0      0        2 
  14 chr14_40975497     AAsi    C    T        0      0        2 
  14 chr14_40975497     AKia    C    T        0      0        2 
  14 chr14_40975497     AOna    C    T        0      0        2 
  14 chr14_40975497     ASom    C    T        1      2        2 
  14 chr14_40975497     HCab    C    T        0      0        2 
  14 chr14_40975497     HPrz    C    T        0      0        2 
  14 chr14_40975497     ZBoe    C    T        0      0        2 
  14 chr14_40975497     ZGre    C    T        0      0        2 
  14 chr14_40975497     ZHar    C    T        0      0        2 
  14 chr14_40975497   Sample    C    T        0      0        2 
  14 chr14_40976035     AAsi    C    T        0      0        2 
  14 chr14_40976035     AKia    C    T        0      0        2 
  14 chr14_40976035     AOna    C    T        0      0        2 
  14 chr14_40976035     ASom    C    T        0      0        2 
  14 chr14_40976035     HCab    C    T        1      2        2 
  14 chr14_40976035     HPrz    C    T      0.5      1        2 
  14 chr14_40976035     ZBoe    C    T        0      0        2 
  14 chr14_40976035     ZGre    C    T        0      0        2 
  14 chr14_40976035     ZHar    C    T        0      0        2 
  14 chr14_40976035   Sample    C    T        0      0        2 
  14 chr14_40979198     AAsi    T    C        0      0        2 
  14 chr14_40979198     AKia    T    C      0.5      1        2 
  14 chr14_40979198     AOna    T    C        0      0        2 
  14 chr14_40979198     ASom    T    C        0      0        2 
  14 chr14_40979198     HCab    T    C        0      0        2 
  14 chr14_40979198     HPrz    T    C        0      0        2 
  14 chr14_40979198     ZBoe    T    C        0      0        2 
  14 chr14_40979198     ZGre    T    C        0      0        2 
  14 chr14_40979198     ZHar    T    C        0      0        2 
  14 chr14_40979198   Sample    T    C        0      0        2 
  14 chr14_40979588     AAsi    T    A        0      0        2 
  14 chr14_40979588     AKia    T    A        0      0        2 
  14 chr14_40979588     AOna    T    A        0      0        2 
  14 chr14_40979588     ASom    T    A        0      0        2 
  14 chr14_40979588     HCab    T    A        0      0        2 
  14 chr14_40979588     HPrz    T    A        0      0        2 
  14 chr14_40979588     ZBoe    T    A        0      0        2 
  14 chr14_40979588     ZGre    T    A      0.5      1        2 
  14 chr14_40979588     ZHar    T    A        0      0        2 
  14 chr14_40979588   Sample    T    A        0      0        2 
  14 chr14_40995187     AAsi    A    T        0      0        2 
  14 chr14_40995187     AKia    A    T        0      0        2 
  14 chr14_40995187     AOna    A    T        0      0        2 
  14 chr14_40995187     ASom    A    T        0      0        2 
  14 chr14_40995187     HCab    A    T        1      2        2 
  14 chr14_40995187     HPrz    A    T      0.5      1        2 
  14 chr14_40995187     ZBoe    A    T        0      0        2 
  14 chr14_40995187     ZGre    A    T        0      0        2 
  14 chr14_40995187     ZHar    A    T        0      0        2 
  14 chr14_40995187   Sample    A    T        0      0        2 
  14 chr14_41006132     AAsi    A    C        0      0        2 
  14 chr14_41006132     AKia    A    C        0      0        2 
  14 chr14_41006132     AOna    A    C        0      0        2 
  14 chr14_41006132     ASom    A    C        1      2        2 
  14 chr14_41006132     HCab    A    C        0      0        2 
  14 chr14_41006132     HPrz    A    C        0      0        2 
  14 chr14_41006132     ZBoe    A    C        0      0        2 
  14 chr14_41006132     ZGre    A    C        0      0        2 
  14 chr14_41006132     ZHar    A    C        0      0        2 
  14 chr14_41006132   Sample    A    C        0      0        2 
  14 chr14_41013181     AAsi    T    C        0      0        2 
  14 chr14_41013181     AKia    T    C        1      2        2 
  14 chr14_41013181     AOna    T    C        0      0        2 
  14 chr14_41013181     ASom    T    C        0      0        2 
  14 chr14_41013181     HCab    T    C        0      0        2 
  14 chr14_41013181     HPrz    T    C        0      0        2 
  14 chr14_41013181     ZBoe    T    C        0      0        2 
  14 chr14_41013181     ZGre    T    C        0      0        2 
  14 chr14_41013181     ZHar    T    C        0      0        2 
  14 chr14_41013181   Sample    T    C        0      0        2 
  14 chr14_41013642     AAsi    T    C      0.5      1        2 
  14 chr14_41013642     AKia    T    C        0      0        2 
  14 chr14_41013642     AOna    T    C        0      0        2 
  14 chr14_41013642     ASom    T    C        0      0        2 
  14 chr14_41013642     HCab    T    C        0      0        2 
  14 chr14_41013642     HPrz    T    C        0      0        2 
  14 chr14_41013642     ZBoe    T    C        0      0        2 
  14 chr14_41013642     ZGre    T    C        0      0        2 
  14 chr14_41013642     ZHar    T    C        0      0        2 
  14 chr14_41013642   Sample    T    C        0      0        2 
  14 chr14_41016915     AAsi    C    G        0      0        2 
  14 chr14_41016915     AKia    C    G        0      0        2 
  14 chr14_41016915     AOna    C    G        0      0        2 
  14 chr14_41016915     ASom    C    G        0      0        2 
  14 chr14_41016915     HCab    C    G        1      2        2 
  14 chr14_41016915     HPrz    C    G        1      2        2 
  14 chr14_41016915     ZBoe    C    G        0      0        2 
  14 chr14_41016915     ZGre    C    G        0      0        2 
  14 chr14_41016915     ZHar    C    G        0      0        2 
  14 chr14_41016915   Sample    C    G        0      0        2 
  14 chr14_41018432     AAsi    C    T        0      0        2 
  14 chr14_41018432     AKia    C    T        0      0        2 
  14 chr14_41018432     AOna    C    T        0      0        2 
  14 chr14_41018432     ASom    C    T        0      0        2 
  14 chr14_41018432     HCab    C    T        0      0        2 
  14 chr14_41018432     HPrz    C    T        0      0        2 
  14 chr14_41018432     ZBoe    C    T        0      0        2 
  14 chr14_41018432     ZGre    C    T        0      0        2 
  14 chr14_41018432     ZHar    C    T        1      2        2 
  14 chr14_41018432   Sample    C    T        0      0        2 
  14 chr14_41025421     AAsi    T    C      0.5      1        2 
  14 chr14_41025421     AKia    T    C        0      0        2 
  14 chr14_41025421     AOna    T    C        0      0        2 
  14 chr14_41025421     ASom    T    C        0      0        2 
  14 chr14_41025421     HCab    T    C        0      0        2 
  14 chr14_41025421     HPrz    T    C        0      0        2 
  14 chr14_41025421     ZBoe    T    C        0      0        2 
  14 chr14_41025421     ZGre    T    C        0      0        2 
  14 chr14_41025421     ZHar    T    C        0      0        2 
  14 chr14_41025421   Sample    T    C        0      0        2 
  14 chr14_41028145     AAsi    A    C        0      0        2 
  14 chr14_41028145     AKia    A    C        0      0        2 
  14 chr14_41028145     AOna    A    C        0      0        2 
  14 chr14_41028145     ASom    A    C        0      0        2 
  14 chr14_41028145     HCab    A    C        0      0        2 
  14 chr14_41028145     HPrz    A    C        0      0        2 
  14 chr14_41028145     ZBoe    A    C        0      0        2 
  14 chr14_41028145     ZGre    A    C        0      0        2 
  14 chr14_41028145     ZHar    A    C        1      2        2 
  14 chr14_41028145   Sample    A    C        0      0        2 
  14 chr14_41028908     AAsi    C    T        0      0        2 
  14 chr14_41028908     AKia    C    T        0      0        2 
  14 chr14_41028908     AOna    C    T        0      0        2 
  14 chr14_41028908     ASom    C    T        0      0        2 
  14 chr14_41028908     HCab    C    T        0      0        2 
  14 chr14_41028908     HPrz    C    T        0      0        2 
  14 chr14_41028908     ZBoe    C    T        1      2        2 
  14 chr14_41028908     ZGre    C    T        1      2        2 
  14 chr14_41028908     ZHar    C    T        1      2        2 
  14 chr14_41028908   Sample    C    T        0      0        2 
  14 chr14_41035968     AAsi    C    T        0      0        2 
  14 chr14_41035968     AKia    C    T        1      2        2 
  14 chr14_41035968     AOna    C    T        0      0        2 
  14 chr14_41035968     ASom    C    T        0      0        2 
  14 chr14_41035968     HCab    C    T        0      0        2 
  14 chr14_41035968     HPrz    C    T        0      0        2 
  14 chr14_41035968     ZBoe    C    T        0      0        2 
  14 chr14_41035968     ZGre    C    T        0      0        2 
  14 chr14_41035968     ZHar    C    T        0      0        2 
  14 chr14_41035968   Sample    C    T        0      0        2 
  14 chr14_41036174     AAsi    T    C        0      0        2 
  14 chr14_41036174     AKia    T    C        0      0        2 
  14 chr14_41036174     AOna    T    C        0      0        2 
  14 chr14_41036174     ASom    T    C        0      0        2 
  14 chr14_41036174     HCab    T    C        0      0        2 
  14 chr14_41036174     HPrz    T    C        0      0        2 
  14 chr14_41036174     ZBoe    T    C        0      0        2 
  14 chr14_41036174     ZGre    T    C        1      2        2 
  14 chr14_41036174     ZHar    T    C        0      0        2 
  14 chr14_41036174   Sample    T    C        0      0        2 
  14 chr14_41041079     AAsi    A    G        0      0        2 
  14 chr14_41041079     AKia    A    G        0      0        2 
  14 chr14_41041079     AOna    A    G        0      0        2 
  14 chr14_41041079     ASom    A    G        0      0        2 
  14 chr14_41041079     HCab    A    G        0      0        2 
  14 chr14_41041079     HPrz    A    G        0      0        2 
  14 chr14_41041079     ZBoe    A    G        0      0        2 
  14 chr14_41041079     ZGre    A    G      0.5      1        2 
  14 chr14_41041079     ZHar    A    G        0      0        2 
  14 chr14_41041079   Sample    A    G        0      0        2 
  14 chr14_41044197     AAsi    G    A        0      0        2 
  14 chr14_41044197     AKia    G    A        0      0        2 
  14 chr14_41044197     AOna    G    A        1      2        2 
  14 chr14_41044197     ASom    G    A        0      0        2 
  14 chr14_41044197     HCab    G    A        0      0        2 
  14 chr14_41044197     HPrz    G    A        0      0        2 
  14 chr14_41044197     ZBoe    G    A        0      0        2 
  14 chr14_41044197     ZGre    G    A        0      0        2 
  14 chr14_41044197     ZHar    G    A        0      0        2 
  14 chr14_41044197   Sample    G    A        0      0        2 
  14 chr14_41044386     AAsi    G    T        0      0        2 
  14 chr14_41044386     AKia    G    T        0      0        2 
  14 chr14_41044386     AOna    G    T        0      0        2 
  14 chr14_41044386     ASom    G    T        0      0        2 
  14 chr14_41044386     HCab    G    T        0      0        2 
  14 chr14_41044386     HPrz    G    T        0      0        2 
  14 chr14_41044386     ZBoe    G    T        0      0        2 
  14 chr14_41044386     ZGre    G    T        1      2        2 
  14 chr14_41044386     ZHar    G    T        0      0        2 
  14 chr14_41044386   Sample    G    T        0      0        2 
  14 chr14_41048575     AAsi    G    C        0      0        2 
  14 chr14_41048575     AKia    G    C        0      0        2 
  14 chr14_41048575     AOna    G    C        0      0        2 
  14 chr14_41048575     ASom    G    C        0      0        2 
  14 chr14_41048575     HCab    G    C        0      0        2 
  14 chr14_41048575     HPrz    G    C        0      0        2 
  14 chr14_41048575     ZBoe    G    C        1      2        2 
  14 chr14_41048575     ZGre    G    C        0      0        2 
  14 chr14_41048575     ZHar    G    C        0      0        2 
  14 chr14_41048575   Sample    G    C        0      0        2 
  14 chr14_41056870     AAsi    A    G        0      0        2 
  14 chr14_41056870     AKia    A    G        0      0        2 
  14 chr14_41056870     AOna    A    G        0      0        2 
  14 chr14_41056870     ASom    A    G        0      0        2 
  14 chr14_41056870     HCab    A    G        1      2        2 
  14 chr14_41056870     HPrz    A    G        1      2        2 
  14 chr14_41056870     ZBoe    A    G        0      0        2 
  14 chr14_41056870     ZGre    A    G        0      0        2 
  14 chr14_41056870     ZHar    A    G        0      0        2 
  14 chr14_41056870   Sample    A    G        0      0        2 
  14 chr14_41066638     AAsi    G    T        0      0        2 
  14 chr14_41066638     AKia    G    T        0      0        2 
  14 chr14_41066638     AOna    G    T        0      0        2 
  14 chr14_41066638     ASom    G    T        0      0        2 
  14 chr14_41066638     HCab    G    T        0      0        2 
  14 chr14_41066638     HPrz    G    T        0      0        2 
  14 chr14_41066638     ZBoe    G    T        0      0        2 
  14 chr14_41066638     ZGre    G    T        1      2        2 
  14 chr14_41066638     ZHar    G    T        0      0        2 
  14 chr14_41066638   Sample    G    T        0      0        2 
  14 chr14_41074005     AAsi    A    G        0      0        2 
  14 chr14_41074005     AKia    A    G        1      2        2 
  14 chr14_41074005     AOna    A    G        1      2        2 
  14 chr14_41074005     ASom    A    G        0      0        2 
  14 chr14_41074005     HCab    A    G        0      0        2 
  14 chr14_41074005     HPrz    A    G        0      0        2 
  14 chr14_41074005     ZBoe    A    G        0      0        2 
  14 chr14_41074005     ZGre    A    G        0      0        2 
  14 chr14_41074005     ZHar    A    G        0      0        2 
  14 chr14_41074005   Sample    A    G        0      0        2 
  14 chr14_41077686     AAsi    A    G        0      0        2 
  14 chr14_41077686     AKia    A    G        0      0        2 
  14 chr14_41077686     AOna    A    G        0      0        2 
  14 chr14_41077686     ASom    A    G        0      0        2 
  14 chr14_41077686     HCab    A    G        1      2        2 
  14 chr14_41077686     HPrz    A    G        1      2        2 
  14 chr14_41077686     ZBoe    A    G        0      0        2 
  14 chr14_41077686     ZGre    A    G        0      0        2 
  14 chr14_41077686     ZHar    A    G        0      0        2 
  14 chr14_41077686   Sample    A    G        0      0        2 
  14 chr14_41080511     AAsi    C    T        0      0        2 
  14 chr14_41080511     AKia    C    T        0      0        2 
  14 chr14_41080511     AOna    C    T        0      0        2 
  14 chr14_41080511     ASom    C    T        0      0        2 
  14 chr14_41080511     HCab    C    T        0      0        2 
  14 chr14_41080511     HPrz    C    T      0.5      1        2 
  14 chr14_41080511     ZBoe    C    T        0      0        2 
  14 chr14_41080511     ZGre    C    T        0      0        2 
  14 chr14_41080511     ZHar    C    T        0      0        2 
  14 chr14_41080511   Sample    C    T        0      0        2 
  14 chr14_41085566     AAsi    T    C        0      0        2 
  14 chr14_41085566     AKia    T    C        0      0        2 
  14 chr14_41085566     AOna    T    C        0      0        2 
  14 chr14_41085566     ASom    T    C        0      0        2 
  14 chr14_41085566     HCab    T    C        0      0        2 
  14 chr14_41085566     HPrz    T    C        0      0        2 
  14 chr14_41085566     ZBoe    T    C        1      2        2 
  14 chr14_41085566     ZGre    T    C        0      0        2 
  14 chr14_41085566     ZHar    T    C        0      0        2 
  14 chr14_41085566   Sample    T    C        0      0        2 
  14 chr14_41086869     AAsi    C    A        0      0        2 
  14 chr14_41086869     AKia    C    A        0      0        2 
  14 chr14_41086869     AOna    C    A        0      0        2 
  14 chr14_41086869     ASom    C    A        0      0        2 
  14 chr14_41086869     HCab    C    A        1      2        2 
  14 chr14_41086869     HPrz    C    A        1      2        2 
  14 chr14_41086869     ZBoe    C    A        0      0        2 
  14 chr14_41086869     ZGre    C    A        0      0        2 
  14 chr14_41086869     ZHar    C    A        0      0        2 
  14 chr14_41086869   Sample    C    A        0      0        2 
  14 chr14_41087401     AAsi    T    G        0      0        2 
  14 chr14_41087401     AKia    T    G        1      2        2 
  14 chr14_41087401     AOna    T    G        1      2        2 
  14 chr14_41087401     ASom    T    G        0      0        2 
  14 chr14_41087401     HCab    T    G        0      0        2 
  14 chr14_41087401     HPrz    T    G        0      0        2 
  14 chr14_41087401     ZBoe    T    G        0      0        2 
  14 chr14_41087401     ZGre    T    G        0      0        2 
  14 chr14_41087401     ZHar    T    G        0      0        2 
  14 chr14_41087401   Sample    T    G        0      0        2 
  14 chr14_41095293     AAsi    G    A        0      0        2 
  14 chr14_41095293     AKia    G    A        0      0        2 
  14 chr14_41095293     AOna    G    A        0      0        2 
  14 chr14_41095293     ASom    G    A        0      0        2 
  14 chr14_41095293     HCab    G    A        1      2        2 
  14 chr14_41095293     HPrz    G    A        1      2        2 
  14 chr14_41095293     ZBoe    G    A        0      0        2 
  14 chr14_41095293     ZGre    G    A        0      0        2 
  14 chr14_41095293     ZHar    G    A        0      0        2 
  14 chr14_41095293   Sample    G    A        0      0        2 
  14 chr14_41114837     AAsi    A    G        0      0        2 
  14 chr14_41114837     AKia    A    G        1      2        2 
  14 chr14_41114837     AOna    A    G        1      2        2 
  14 chr14_41114837     ASom    A    G        0      0        2 
  14 chr14_41114837     HCab    A    G        0      0        2 
  14 chr14_41114837     HPrz    A    G        0      0        2 
  14 chr14_41114837     ZBoe    A    G        0      0        2 
  14 chr14_41114837     ZGre    A    G        0      0        2 
  14 chr14_41114837     ZHar    A    G        0      0        2 
  14 chr14_41114837   Sample    A    G        0      0        2 
  14 chr14_41122119     AAsi    A    C        0      0        2 
  14 chr14_41122119     AKia    A    C        0      0        2 
  14 chr14_41122119     AOna    A    C        0      0        2 
  14 chr14_41122119     ASom    A    C        0      0        2 
  14 chr14_41122119     HCab    A    C        1      2        2 
  14 chr14_41122119     HPrz    A    C        1      2        2 
  14 chr14_41122119     ZBoe    A    C        0      0        2 
  14 chr14_41122119     ZGre    A    C        0      0        2 
  14 chr14_41122119     ZHar    A    C        0      0        2 
  14 chr14_41122119   Sample    A    C        0      0        2 
  14 chr14_41128480     AAsi    T    C      0.5      1        2 
  14 chr14_41128480     AKia    T    C        0      0        2 
  14 chr14_41128480     AOna    T    C        0      0        2 
  14 chr14_41128480     ASom    T    C        0      0        2 
  14 chr14_41128480     HCab    T    C        0      0        2 
  14 chr14_41128480     HPrz    T    C        0      0        2 
  14 chr14_41128480     ZBoe    T    C        0      0        2 
  14 chr14_41128480     ZGre    T    C        0      0        2 
  14 chr14_41128480     ZHar    T    C        0      0        2 
  14 chr14_41128480   Sample    T    C        1      2        2 
  14 chr14_41129717     AAsi    G    A        1      2        2 
  14 chr14_41129717     AKia    G    A        0      0        2 
  14 chr14_41129717     AOna    G    A        0      0        2 
  14 chr14_41129717     ASom    G    A        1      2        2 
  14 chr14_41129717     HCab    G    A        0      0        2 
  14 chr14_41129717     HPrz    G    A        0      0        2 
  14 chr14_41129717     ZBoe    G    A        0      0        2 
  14 chr14_41129717     ZGre    G    A        0      0        2 
  14 chr14_41129717     ZHar    G    A        0      0        2 
  14 chr14_41129717   Sample    G    A        1      2        2 
  14 chr14_41131391     AAsi    G    T        0      0        2 
  14 chr14_41131391     AKia    G    T        0      0        2 
  14 chr14_41131391     AOna    G    T        0      0        2 
  14 chr14_41131391     ASom    G    T        0      0        2 
  14 chr14_41131391     HCab    G    T        1      2        2 
  14 chr14_41131391     HPrz    G    T        1      2        2 
  14 chr14_41131391     ZBoe    G    T        0      0        2 
  14 chr14_41131391     ZGre    G    T        0      0        2 
  14 chr14_41131391     ZHar    G    T        0      0        2 
  14 chr14_41131391   Sample    G    T        0      0        2 
  14 chr14_41132407     AAsi    T    C        0      0        2 
  14 chr14_41132407     AKia    T    C        0      0        2 
  14 chr14_41132407     AOna    T    C        0      0        2 
  14 chr14_41132407     ASom    T    C        0      0        2 
  14 chr14_41132407     HCab    T    C        0      0        2 
  14 chr14_41132407     HPrz    T    C        0      0        2 
  14 chr14_41132407     ZBoe    T    C      0.5      1        2 
  14 chr14_41132407     ZGre    T    C        1      2        2 
  14 chr14_41132407     ZHar    T    C        0      0        2 
  14 chr14_41132407   Sample    T    C        0      0        2 
  14 chr14_41136950     AAsi    A    G        0      0        2 
  14 chr14_41136950     AKia    A    G        1      2        2 
  14 chr14_41136950     AOna    A    G        0      0        2 
  14 chr14_41136950     ASom    A    G        0      0        2 
  14 chr14_41136950     HCab    A    G        0      0        2 
  14 chr14_41136950     HPrz    A    G        0      0        2 
  14 chr14_41136950     ZBoe    A    G        0      0        2 
  14 chr14_41136950     ZGre    A    G        0      0        2 
  14 chr14_41136950     ZHar    A    G        0      0        2 
  14 chr14_41136950   Sample    A    G        0      0        2 
  14 chr14_41137707     AAsi    A    G        0      0        2 
  14 chr14_41137707     AKia    A    G        0      0        2 
  14 chr14_41137707     AOna    A    G        0      0        2 
  14 chr14_41137707     ASom    A    G        1      2        2 
  14 chr14_41137707     HCab    A    G        0      0        2 
  14 chr14_41137707     HPrz    A    G        0      0        2 
  14 chr14_41137707     ZBoe    A    G        0      0        2 
  14 chr14_41137707     ZGre    A    G        0      0        2 
  14 chr14_41137707     ZHar    A    G        0      0        2 
  14 chr14_41137707   Sample    A    G        0      0        2 
  14 chr14_41141690     AAsi    G    A        0      0        2 
  14 chr14_41141690     AKia    G    A        0      0        2 
  14 chr14_41141690     AOna    G    A        0      0        2 
  14 chr14_41141690     ASom    G    A        0      0        2 
  14 chr14_41141690     HCab    G    A        1      2        2 
  14 chr14_41141690     HPrz    G    A        1      2        2 
  14 chr14_41141690     ZBoe    G    A        0      0        2 
  14 chr14_41141690     ZGre    G    A        0      0        2 
  14 chr14_41141690     ZHar    G    A        0      0        2 
  14 chr14_41141690   Sample    G    A        0      0        2 
  14 chr14_41155936     AAsi    C    T        0      0        2 
  14 chr14_41155936     AKia    C    T        0      0        2 
  14 chr14_41155936     AOna    C    T        0      0        2 
  14 chr14_41155936     ASom    C    T        0      0        2 
  14 chr14_41155936     HCab    C    T        0      0        2 
  14 chr14_41155936     HPrz    C    T        0      0        2 
  14 chr14_41155936     ZBoe    C    T        0      0        2 
  14 chr14_41155936     ZGre    C    T        0      0        2 
  14 chr14_41155936     ZHar    C    T        1      2        2 
  14 chr14_41155936   Sample    C    T        0      0        2 
  14 chr14_41169227     AAsi    T    C        0      0        2 
  14 chr14_41169227     AKia    T    C        0      0        2 
  14 chr14_41169227     AOna    T    C        0      0        2 
  14 chr14_41169227     ASom    T    C        0      0        2 
  14 chr14_41169227     HCab    T    C        0      0        2 
  14 chr14_41169227     HPrz    T    C        0      0        2 
  14 chr14_41169227     ZBoe    T    C        0      0        2 
  14 chr14_41169227     ZGre    T    C        1      2        2 
  14 chr14_41169227     ZHar    T    C        0      0        2 
  14 chr14_41169227   Sample    T    C        0      0        2 
  14 chr14_41189886     AAsi    A    G        0      0        2 
  14 chr14_41189886     AKia    A    G        0      0        2 
  14 chr14_41189886     AOna    A    G        0      0        2 
  14 chr14_41189886     ASom    A    G        0      0        2 
  14 chr14_41189886     HCab    A    G        0      0        2 
  14 chr14_41189886     HPrz    A    G        0      0        2 
  14 chr14_41189886     ZBoe    A    G        1      2        2 
  14 chr14_41189886     ZGre    A    G        0      0        2 
  14 chr14_41189886     ZHar    A    G        0      0        2 
  14 chr14_41189886   Sample    A    G        0      0        2 
  14 chr14_41193336     AAsi    G    T        1      2        2 
  14 chr14_41193336     AKia    G    T        0      0        2 
  14 chr14_41193336     AOna    G    T        0      0        2 
  14 chr14_41193336     ASom    G    T        1      2        2 
  14 chr14_41193336     HCab    G    T        0      0        2 
  14 chr14_41193336     HPrz    G    T        0      0        2 
  14 chr14_41193336     ZBoe    G    T        0      0        2 
  14 chr14_41193336     ZGre    G    T        0      0        2 
  14 chr14_41193336     ZHar    G    T        0      0        2 
  14 chr14_41193336   Sample    G    T        1      2        2 
  14 chr14_41202830     AAsi    G    A      0.5      1        2 
  14 chr14_41202830     AKia    G    A        0      0        2 
  14 chr14_41202830     AOna    G    A        0      0        2 
  14 chr14_41202830     ASom    G    A        0      0        2 
  14 chr14_41202830     HCab    G    A        0      0        2 
  14 chr14_41202830     HPrz    G    A        0      0        2 
  14 chr14_41202830     ZBoe    G    A        0      0        2 
  14 chr14_41202830     ZGre    G    A        0      0        2 
  14 chr14_41202830     ZHar    G    A        0      0        2 
  14 chr14_41202830   Sample    G    A        0      0        2 
  14 chr14_41211015     AAsi    G    A        0      0        2 
  14 chr14_41211015     AKia    G    A        0      0        2 
  14 chr14_41211015     AOna    G    A        0      0        2 
  14 chr14_41211015     ASom    G    A        0      0        2 
  14 chr14_41211015     HCab    G    A        1      2        2 
  14 chr14_41211015     HPrz    G    A        1      2        2 
  14 chr14_41211015     ZBoe    G    A        0      0        2 
  14 chr14_41211015     ZGre    G    A        0      0        2 
  14 chr14_41211015     ZHar    G    A        0      0        2 
  14 chr14_41211015   Sample    G    A        0      0        2 
  14 chr14_41212531     AAsi    T    C        0      0        2 
  14 chr14_41212531     AKia    T    C        0      0        2 
  14 chr14_41212531     AOna    T    C        0      0        2 
  14 chr14_41212531     ASom    T    C        0      0        2 
  14 chr14_41212531     HCab    T    C        1      2        2 
  14 chr14_41212531     HPrz    T    C        1      2        2 
  14 chr14_41212531     ZBoe    T    C        0      0        2 
  14 chr14_41212531     ZGre    T    C        0      0        2 
  14 chr14_41212531     ZHar    T    C        0      0        2 
  14 chr14_41212531   Sample    T    C        0      0        2 
  14 chr14_41214551     AAsi    G    A        0      0        2 
  14 chr14_41214551     AKia    G    A        0      0        2 
  14 chr14_41214551     AOna    G    A        0      0        2 
  14 chr14_41214551     ASom    G    A        0      0        2 
  14 chr14_41214551     HCab    G    A        1      2        2 
  14 chr14_41214551     HPrz    G    A        1      2        2 
  14 chr14_41214551     ZBoe    G    A        0      0        2 
  14 chr14_41214551     ZGre    G    A        0      0        2 
  14 chr14_41214551     ZHar    G    A        0      0        2 
  14 chr14_41214551   Sample    G    A        0      0        2 
  14 chr14_41219086     AAsi    G    C        0      0        2 
  14 chr14_41219086     AKia    G    C        0      0        2 
  14 chr14_41219086     AOna    G    C        0      0        2 
  14 chr14_41219086     ASom    G    C        0      0        2 
  14 chr14_41219086     HCab    G    C        0      0        2 
  14 chr14_41219086     HPrz    G    C        0      0        2 
  14 chr14_41219086     ZBoe    G    C      0.5      1        2 
  14 chr14_41219086     ZGre    G    C        0      0        2 
  14 chr14_41219086     ZHar    G    C        0      0        2 
  14 chr14_41219086   Sample    G    C        0      0        2 
  14 chr14_41222797     AAsi    G    C        0      0        2 
  14 chr14_41222797     AKia    G    C        0      0        2 
  14 chr14_41222797     AOna    G    C        0      0        2 
  14 chr14_41222797     ASom    G    C        0      0        2 
  14 chr14_41222797     HCab    G    C        0      0        2 
  14 chr14_41222797     HPrz    G    C      0.5      1        2 
  14 chr14_41222797     ZBoe    G    C        0      0        2 
  14 chr14_41222797     ZGre    G    C        0      0        2 
  14 chr14_41222797     ZHar    G    C        0      0        2 
  14 chr14_41222797   Sample    G    C        0      0        2 
  14 chr14_41230614     AAsi    G    C        0      0        2 
  14 chr14_41230614     AKia    G    C        0      0        2 
  14 chr14_41230614     AOna    G    C        0      0        2 
  14 chr14_41230614     ASom    G    C        0      0        2 
  14 chr14_41230614     HCab    G    C        0      0        2 
  14 chr14_41230614     HPrz    G    C        0      0        2 
  14 chr14_41230614     ZBoe    G    C        0      0        2 
  14 chr14_41230614     ZGre    G    C        0      0        2 
  14 chr14_41230614     ZHar    G    C        1      2        2 
  14 chr14_41230614   Sample    G    C        0      0        2 
  14 chr14_41231561     AAsi    C    T        0      0        2 
  14 chr14_41231561     AKia    C    T        0      0        2 
  14 chr14_41231561     AOna    C    T        0      0        2 
  14 chr14_41231561     ASom    C    T        0      0        2 
  14 chr14_41231561     HCab    C    T        0      0        2 
  14 chr14_41231561     HPrz    C    T        0      0        2 
  14 chr14_41231561     ZBoe    C    T        1      2        2 
  14 chr14_41231561     ZGre    C    T        0      0        2 
  14 chr14_41231561     ZHar    C    T        0      0        2 
  14 chr14_41231561   Sample    C    T        0      0        2 
  14 chr14_41232770     AAsi    T    C        0      0        2 
  14 chr14_41232770     AKia    T    C        0      0        2 
  14 chr14_41232770     AOna    T    C        0      0        2 
  14 chr14_41232770     ASom    T    C        1      2        2 
  14 chr14_41232770     HCab    T    C        0      0        2 
  14 chr14_41232770     HPrz    T    C        0      0        2 
  14 chr14_41232770     ZBoe    T    C        0      0        2 
  14 chr14_41232770     ZGre    T    C        0      0        2 
  14 chr14_41232770     ZHar    T    C        0      0        2 
  14 chr14_41232770   Sample    T    C        0      0        2 
  14 chr14_41236604     AAsi    T    C        0      0        2 
  14 chr14_41236604     AKia    T    C        1      2        2 
  14 chr14_41236604     AOna    T    C        1      2        2 
  14 chr14_41236604     ASom    T    C        0      0        2 
  14 chr14_41236604     HCab    T    C        0      0        2 
  14 chr14_41236604     HPrz    T    C        0      0        2 
  14 chr14_41236604     ZBoe    T    C        0      0        2 
  14 chr14_41236604     ZGre    T    C        0      0        2 
  14 chr14_41236604     ZHar    T    C        0      0        2 
  14 chr14_41236604   Sample    T    C        0      0        2 
  14 chr14_41248294     AAsi    T    C        0      0        2 
  14 chr14_41248294     AKia    T    C        0      0        2 
  14 chr14_41248294     AOna    T    C        0      0        2 
  14 chr14_41248294     ASom    T    C        0      0        2 
  14 chr14_41248294     HCab    T    C        1      2        2 
  14 chr14_41248294     HPrz    T    C        1      2        2 
  14 chr14_41248294     ZBoe    T    C        0      0        2 
  14 chr14_41248294     ZGre    T    C        0      0        2 
  14 chr14_41248294     ZHar    T    C        0      0        2 
  14 chr14_41248294   Sample    T    C        0      0        2 
  14 chr14_41254970     AAsi    G    A        0      0        2 
  14 chr14_41254970     AKia    G    A        0      0        2 
  14 chr14_41254970     AOna    G    A        0      0        2 
  14 chr14_41254970     ASom    G    A        0      0        2 
  14 chr14_41254970     HCab    G    A        1      2        2 
  14 chr14_41254970     HPrz    G    A        1      2        2 
  14 chr14_41254970     ZBoe    G    A        0      0        2 
  14 chr14_41254970     ZGre    G    A        0      0        2 
  14 chr14_41254970     ZHar    G    A        0      0        2 
  14 chr14_41254970   Sample    G    A        0      0        2 
  14 chr14_41256509     AAsi    C    A        0      0        2 
  14 chr14_41256509     AKia    C    A        0      0        2 
  14 chr14_41256509     AOna    C    A        0      0        2 
  14 chr14_41256509     ASom    C    A        0      0        2 
  14 chr14_41256509     HCab    C    A        1      2        2 
  14 chr14_41256509     HPrz    C    A        1      2        2 
  14 chr14_41256509     ZBoe    C    A        0      0        2 
  14 chr14_41256509     ZGre    C    A        0      0        2 
  14 chr14_41256509     ZHar    C    A        0      0        2 
  14 chr14_41256509   Sample    C    A        0      0        2 
  14 chr14_41263002     AAsi    A    G        1      2        2 
  14 chr14_41263002     AKia    A    G        0      0        2 
  14 chr14_41263002     AOna    A    G        0      0        2 
  14 chr14_41263002     ASom    A    G        1      2        2 
  14 chr14_41263002     HCab    A    G        0      0        2 
  14 chr14_41263002     HPrz    A    G        0      0        2 
  14 chr14_41263002     ZBoe    A    G        0      0        2 
  14 chr14_41263002     ZGre    A    G        0      0        2 
  14 chr14_41263002     ZHar    A    G        0      0        2 
  14 chr14_41263002   Sample    A    G        1      2        2 
  14 chr14_41271301     AAsi    T    G        0      0        2 
  14 chr14_41271301     AKia    T    G        0      0        2 
  14 chr14_41271301     AOna    T    G        1      2        2 
  14 chr14_41271301     ASom    T    G        0      0        2 
  14 chr14_41271301     HCab    T    G        0      0        2 
  14 chr14_41271301     HPrz    T    G        0      0        2 
  14 chr14_41271301     ZBoe    T    G        0      0        2 
  14 chr14_41271301     ZGre    T    G        0      0        2 
  14 chr14_41271301     ZHar    T    G        0      0        2 
  14 chr14_41271301   Sample    T    G        0      0        2 
  14 chr14_41274011     AAsi    A    G        0      0        2 
  14 chr14_41274011     AKia    A    G        0      0        2 
  14 chr14_41274011     AOna    A    G        0      0        2 
  14 chr14_41274011     ASom    A    G        0      0        2 
  14 chr14_41274011     HCab    A    G        1      2        2 
  14 chr14_41274011     HPrz    A    G        0      0        2 
  14 chr14_41274011     ZBoe    A    G        0      0        2 
  14 chr14_41274011     ZGre    A    G        0      0        2 
  14 chr14_41274011     ZHar    A    G        0      0        2 
  14 chr14_41274011   Sample    A    G        0      0        2 
  14 chr14_41280105     AAsi    T    C        0      0        2 
  14 chr14_41280105     AKia    T    C        0      0        2 
  14 chr14_41280105     AOna    T    C        0      0        2 
  14 chr14_41280105     ASom    T    C        1      2        2 
  14 chr14_41280105     HCab    T    C        0      0        2 
  14 chr14_41280105     HPrz    T    C        0      0        2 
  14 chr14_41280105     ZBoe    T    C        0      0        2 
  14 chr14_41280105     ZGre    T    C        0      0        2 
  14 chr14_41280105     ZHar    T    C        0      0        2 
  14 chr14_41280105   Sample    T    C        0      0        2 
  14 chr14_41283019     AAsi    A    G        0      0        2 
  14 chr14_41283019     AKia    A    G        0      0        2 
  14 chr14_41283019     AOna    A    G        0      0        2 
  14 chr14_41283019     ASom    A    G        0      0        2 
  14 chr14_41283019     HCab    A    G        0      0        2 
  14 chr14_41283019     HPrz    A    G        0      0        2 
  14 chr14_41283019     ZBoe    A    G        0      0        2 
  14 chr14_41283019     ZGre    A    G        0      0        2 
  14 chr14_41283019     ZHar    A    G        1      2        2 
  14 chr14_41283019   Sample    A    G        0      0        2 
  14 chr14_41291431     AAsi    C    T        0      0        2 
  14 chr14_41291431     AKia    C    T        0      0        2 
  14 chr14_41291431     AOna    C    T        0      0        2 
  14 chr14_41291431     ASom    C    T        0      0        2 
  14 chr14_41291431     HCab    C    T        1      2        2 
  14 chr14_41291431     HPrz    C    T        1      2        2 
  14 chr14_41291431     ZBoe    C    T        0      0        2 
  14 chr14_41291431     ZGre    C    T        0      0        2 
  14 chr14_41291431     ZHar    C    T        0      0        2 
  14 chr14_41291431   Sample    C    T        0      0        2 
  14 chr14_41292096     AAsi    C    T        0      0        2 
  14 chr14_41292096     AKia    C    T        0      0        2 
  14 chr14_41292096     AOna    C    T        0      0        2 
  14 chr14_41292096     ASom    C    T        0      0        2 
  14 chr14_41292096     HCab    C    T        1      2        2 
  14 chr14_41292096     HPrz    C    T        1      2        2 
  14 chr14_41292096     ZBoe    C    T        0      0        2 
  14 chr14_41292096     ZGre    C    T        0      0        2 
  14 chr14_41292096     ZHar    C    T        0      0        2 
  14 chr14_41292096   Sample    C    T        0      0        2 
  14 chr14_41295854     AAsi    A    C        0      0        2 
  14 chr14_41295854     AKia    A    C        0      0        2 
  14 chr14_41295854     AOna    A    C        0      0        2 
  14 chr14_41295854     ASom    A    C        0      0        2 
  14 chr14_41295854     HCab    A    C        0      0        2 
  14 chr14_41295854     HPrz    A    C      0.5      1        2 
  14 chr14_41295854     ZBoe    A    C        0      0        2 
  14 chr14_41295854     ZGre    A    C        0      0        2 
  14 chr14_41295854     ZHar    A    C        0      0        2 
  14 chr14_41295854   Sample    A    C        0      0        2 
  14 chr14_41299023     AAsi    C    T        0      0        2 
  14 chr14_41299023     AKia    C    T        0      0        2 
  14 chr14_41299023     AOna    C    T        0      0        2 
  14 chr14_41299023     ASom    C    T        0      0        2 
  14 chr14_41299023     HCab    C    T        0      0        2 
  14 chr14_41299023     HPrz    C    T        0      0        2 
  14 chr14_41299023     ZBoe    C    T        0      0        2 
  14 chr14_41299023     ZGre    C    T        0      0        2 
  14 chr14_41299023     ZHar    C    T        1      2        2 
  14 chr14_41299023   Sample    C    T        0      0        2 
  14 chr14_41300964     AAsi    T    C        0      0        2 
  14 chr14_41300964     AKia    T    C        0      0        2 
  14 chr14_41300964     AOna    T    C        0      0        2 
  14 chr14_41300964     ASom    T    C        0      0        2 
  14 chr14_41300964     HCab    T    C        0      0        2 
  14 chr14_41300964     HPrz    T    C        0      0        2 
  14 chr14_41300964     ZBoe    T    C        0      0        2 
  14 chr14_41300964     ZGre    T    C        0      0        2 
  14 chr14_41300964     ZHar    T    C        1      2        2 
  14 chr14_41300964   Sample    T    C        0      0        2 
  14 chr14_41302880     AAsi    C    T        0      0        2 
  14 chr14_41302880     AKia    C    T        0      0        2 
  14 chr14_41302880     AOna    C    T        0      0        2 
  14 chr14_41302880     ASom    C    T        0      0        2 
  14 chr14_41302880     HCab    C    T        0      0        2 
  14 chr14_41302880     HPrz    C    T        0      0        2 
  14 chr14_41302880     ZBoe    C    T        0      0        2 
  14 chr14_41302880     ZGre    C    T        0      0        2 
  14 chr14_41302880     ZHar    C    T        1      2        2 
  14 chr14_41302880   Sample    C    T        0      0        2 
  14 chr14_41310722     AAsi    G    T        0      0        2 
  14 chr14_41310722     AKia    G    T        0      0        2 
  14 chr14_41310722     AOna    G    T        0      0        2 
  14 chr14_41310722     ASom    G    T        0      0        2 
  14 chr14_41310722     HCab    G    T        0      0        2 
  14 chr14_41310722     HPrz    G    T        0      0        2 
  14 chr14_41310722     ZBoe    G    T      0.5      1        2 
  14 chr14_41310722     ZGre    G    T        0      0        2 
  14 chr14_41310722     ZHar    G    T        0      0        2 
  14 chr14_41310722   Sample    G    T        0      0        2 
  14 chr14_41324684     AAsi    G    A        0      0        2 
  14 chr14_41324684     AKia    G    A        0      0        2 
  14 chr14_41324684     AOna    G    A        0      0        2 
  14 chr14_41324684     ASom    G    A        0      0        2 
  14 chr14_41324684     HCab    G    A        0      0        2 
  14 chr14_41324684     HPrz    G    A        0      0        2 
  14 chr14_41324684     ZBoe    G    A        1      2        2 
  14 chr14_41324684     ZGre    G    A        0      0        2 
  14 chr14_41324684     ZHar    G    A        0      0        2 
  14 chr14_41324684   Sample    G    A        0      0        2 
  14 chr14_41324868     AAsi    C    G        0      0        2 
  14 chr14_41324868     AKia    C    G        0      0        2 
  14 chr14_41324868     AOna    C    G        0      0        2 
  14 chr14_41324868     ASom    C    G        0      0        2 
  14 chr14_41324868     HCab    C    G      0.5      1        2 
  14 chr14_41324868     HPrz    C    G        0      0        2 
  14 chr14_41324868     ZBoe    C    G        0      0        2 
  14 chr14_41324868     ZGre    C    G        0      0        2 
  14 chr14_41324868     ZHar    C    G        0      0        2 
  14 chr14_41324868   Sample    C    G        0      0        2 
  14 chr14_41326691     AAsi    G    C        0      0        2 
  14 chr14_41326691     AKia    G    C        0      0        2 
  14 chr14_41326691     AOna    G    C        0      0        2 
  14 chr14_41326691     ASom    G    C        0      0        2 
  14 chr14_41326691     HCab    G    C        0      0        2 
  14 chr14_41326691     HPrz    G    C        0      0        2 
  14 chr14_41326691     ZBoe    G    C        0      0        2 
  14 chr14_41326691     ZGre    G    C        1      2        2 
  14 chr14_41326691     ZHar    G    C        0      0        2 
  14 chr14_41326691   Sample    G    C        0      0        2 
  14 chr14_41337921     AAsi    A    G        0      0        2 
  14 chr14_41337921     AKia    A    G        0      0        2 
  14 chr14_41337921     AOna    A    G        0      0        2 
  14 chr14_41337921     ASom    A    G        0      0        2 
  14 chr14_41337921     HCab    A    G        0      0        2 
  14 chr14_41337921     HPrz    A    G        0      0        2 
  14 chr14_41337921     ZBoe    A    G        0      0        2 
  14 chr14_41337921     ZGre    A    G        0      0        2 
  14 chr14_41337921     ZHar    A    G        1      2        2 
  14 chr14_41337921   Sample    A    G        0      0        2 
  14 chr14_41352733     AAsi    T    C        0      0        2 
  14 chr14_41352733     AKia    T    C      0.5      1        2 
  14 chr14_41352733     AOna    T    C        0      0        2 
  14 chr14_41352733     ASom    T    C        0      0        2 
  14 chr14_41352733     HCab    T    C        0      0        2 
  14 chr14_41352733     HPrz    T    C        0      0        2 
  14 chr14_41352733     ZBoe    T    C        0      0        2 
  14 chr14_41352733     ZGre    T    C        0      0        2 
  14 chr14_41352733     ZHar    T    C        0      0        2 
  14 chr14_41352733   Sample    T    C        1      2        2 
  14 chr14_41359065     AAsi    G    A        0      0        2 
  14 chr14_41359065     AKia    G    A        1      2        2 
  14 chr14_41359065     AOna    G    A        1      2        2 
  14 chr14_41359065     ASom    G    A        0      0        2 
  14 chr14_41359065     HCab    G    A        0      0        2 
  14 chr14_41359065     HPrz    G    A        0      0        2 
  14 chr14_41359065     ZBoe    G    A      0.5      1        2 
  14 chr14_41359065     ZGre    G    A        1      2        2 
  14 chr14_41359065     ZHar    G    A        1      2        2 
  14 chr14_41359065   Sample    G    A        0      0        2 
  14 chr14_41359888     AAsi    A    T        0      0        2 
  14 chr14_41359888     AKia    A    T      0.5      1        2 
  14 chr14_41359888     AOna    A    T        0      0        2 
  14 chr14_41359888     ASom    A    T        0      0        2 
  14 chr14_41359888     HCab    A    T        0      0        2 
  14 chr14_41359888     HPrz    A    T        0      0        2 
  14 chr14_41359888     ZBoe    A    T        0      0        2 
  14 chr14_41359888     ZGre    A    T        0      0        2 
  14 chr14_41359888     ZHar    A    T        0      0        2 
  14 chr14_41359888   Sample    A    T        0      0        2 
  14 chr14_41363598     AAsi    G    T        0      0        2 
  14 chr14_41363598     AKia    G    T      0.5      1        2 
  14 chr14_41363598     AOna    G    T      0.5      1        2 
  14 chr14_41363598     ASom    G    T        0      0        2 
  14 chr14_41363598     HCab    G    T        0      0        2 
  14 chr14_41363598     HPrz    G    T        0      0        2 
  14 chr14_41363598     ZBoe    G    T        0      0        2 
  14 chr14_41363598     ZGre    G    T        0      0        2 
  14 chr14_41363598     ZHar    G    T        0      0        2 
  14 chr14_41363598   Sample    G    T        0      0        2 
  14 chr14_41364187     AAsi    G    C        0      0        2 
  14 chr14_41364187     AKia    G    C        0      0        2 
  14 chr14_41364187     AOna    G    C        0      0        2 
  14 chr14_41364187     ASom    G    C        0      0        2 
  14 chr14_41364187     HCab    G    C        0      0        2 
  14 chr14_41364187     HPrz    G    C      0.5      1        2 
  14 chr14_41364187     ZBoe    G    C        0      0        2 
  14 chr14_41364187     ZGre    G    C        0      0        2 
  14 chr14_41364187     ZHar    G    C        0      0        2 
  14 chr14_41364187   Sample    G    C        0      0        2 
  14 chr14_41369988     AAsi    G    A        1      2        2 
  14 chr14_41369988     AKia    G    A        0      0        2 
  14 chr14_41369988     AOna    G    A        0      0        2 
  14 chr14_41369988     ASom    G    A        1      2        2 
  14 chr14_41369988     HCab    G    A        0      0        2 
  14 chr14_41369988     HPrz    G    A        0      0        2 
  14 chr14_41369988     ZBoe    G    A        0      0        2 
  14 chr14_41369988     ZGre    G    A        0      0        2 
  14 chr14_41369988     ZHar    G    A        0      0        2 
  14 chr14_41369988   Sample    G    A        1      2        2 
  14 chr14_41377892     AAsi    T    C        0      0        2 
  14 chr14_41377892     AKia    T    C        0      0        2 
  14 chr14_41377892     AOna    T    C        0      0        2 
  14 chr14_41377892     ASom    T    C        0      0        2 
  14 chr14_41377892     HCab    T    C        1      2        2 
  14 chr14_41377892     HPrz    T    C        1      2        2 
  14 chr14_41377892     ZBoe    T    C        0      0        2 
  14 chr14_41377892     ZGre    T    C        0      0        2 
  14 chr14_41377892     ZHar    T    C        0      0        2 
  14 chr14_41377892   Sample    T    C        0      0        2 
  14 chr14_41379366     AAsi    T    C        0      0        2 
  14 chr14_41379366     AKia    T    C        0      0        2 
  14 chr14_41379366     AOna    T    C        0      0        2 
  14 chr14_41379366     ASom    T    C        0      0        2 
  14 chr14_41379366     HCab    T    C        0      0        2 
  14 chr14_41379366     HPrz    T    C        0      0        2 
  14 chr14_41379366     ZBoe    T    C      0.5      1        2 
  14 chr14_41379366     ZGre    T    C        0      0        2 
  14 chr14_41379366     ZHar    T    C        0      0        2 
  14 chr14_41379366   Sample    T    C        0      0        2 
  14 chr14_41380488     AAsi    C    G        0      0        2 
  14 chr14_41380488     AKia    C    G        0      0        2 
  14 chr14_41380488     AOna    C    G        0      0        2 
  14 chr14_41380488     ASom    C    G        0      0        2 
  14 chr14_41380488     HCab    C    G        1      2        2 
  14 chr14_41380488     HPrz    C    G        1      2        2 
  14 chr14_41380488     ZBoe    C    G        0      0        2 
  14 chr14_41380488     ZGre    C    G        0      0        2 
  14 chr14_41380488     ZHar    C    G        0      0        2 
  14 chr14_41380488   Sample    C    G        0      0        2 
  14 chr14_41381614     AAsi    G    C        0      0        2 
  14 chr14_41381614     AKia    G    C        0      0        2 
  14 chr14_41381614     AOna    G    C        0      0        2 
  14 chr14_41381614     ASom    G    C        0      0        2 
  14 chr14_41381614     HCab    G    C        1      2        2 
  14 chr14_41381614     HPrz    G    C        1      2        2 
  14 chr14_41381614     ZBoe    G    C        0      0        2 
  14 chr14_41381614     ZGre    G    C        0      0        2 
  14 chr14_41381614     ZHar    G    C        0      0        2 
  14 chr14_41381614   Sample    G    C        0      0        2 
  14 chr14_41382056     AAsi    C    A        0      0        2 
  14 chr14_41382056     AKia    C    A        0      0        2 
  14 chr14_41382056     AOna    C    A        0      0        2 
  14 chr14_41382056     ASom    C    A        0      0        2 
  14 chr14_41382056     HCab    C    A        1      2        2 
  14 chr14_41382056     HPrz    C    A        1      2        2 
  14 chr14_41382056     ZBoe    C    A        0      0        2 
  14 chr14_41382056     ZGre    C    A        0      0        2 
  14 chr14_41382056     ZHar    C    A        0      0        2 
  14 chr14_41382056   Sample    C    A        0      0        2 
  14 chr14_41385306     AAsi    G    A        0      0        2 
  14 chr14_41385306     AKia    G    A        1      2        2 
  14 chr14_41385306     AOna    G    A      0.5      1        2 
  14 chr14_41385306     ASom    G    A        0      0        2 
  14 chr14_41385306     HCab    G    A        0      0        2 
  14 chr14_41385306     HPrz    G    A        0      0        2 
  14 chr14_41385306     ZBoe    G    A        0      0        2 
  14 chr14_41385306     ZGre    G    A        0      0        2 
  14 chr14_41385306     ZHar    G    A        0      0        2 
  14 chr14_41385306   Sample    G    A        0      0        2 
  14 chr14_41386103     AAsi    T    C        0      0        2 
  14 chr14_41386103     AKia    T    C        0      0        2 
  14 chr14_41386103     AOna    T    C      0.5      1        2 
  14 chr14_41386103     ASom    T    C        0      0        2 
  14 chr14_41386103     HCab    T    C        0      0        2 
  14 chr14_41386103     HPrz    T    C        0      0        2 
  14 chr14_41386103     ZBoe    T    C        0      0        2 
  14 chr14_41386103     ZGre    T    C        0      0        2 
  14 chr14_41386103     ZHar    T    C        0      0        2 
  14 chr14_41386103   Sample    T    C        0      0        2 
  14 chr14_41387693     AAsi    G    A        0      0        2 
  14 chr14_41387693     AKia    G    A        0      0        2 
  14 chr14_41387693     AOna    G    A        0      0        2 
  14 chr14_41387693     ASom    G    A        0      0        2 
  14 chr14_41387693     HCab    G    A      0.5      1        2 
  14 chr14_41387693     HPrz    G    A      0.5      1        2 
  14 chr14_41387693     ZBoe    G    A        0      0        2 
  14 chr14_41387693     ZGre    G    A        0      0        2 
  14 chr14_41387693     ZHar    G    A        0      0        2 
  14 chr14_41387693   Sample    G    A        0      0        2 
  14 chr14_41391513     AAsi    A    T        1      2        2 
  14 chr14_41391513     AKia    A    T        0      0        2 
  14 chr14_41391513     AOna    A    T        0      0        2 
  14 chr14_41391513     ASom    A    T        1      2        2 
  14 chr14_41391513     HCab    A    T        0      0        2 
  14 chr14_41391513     HPrz    A    T        0      0        2 
  14 chr14_41391513     ZBoe    A    T        0      0        2 
  14 chr14_41391513     ZGre    A    T        0      0        2 
  14 chr14_41391513     ZHar    A    T        0      0        2 
  14 chr14_41391513   Sample    A    T        1      2        2 
  14 chr14_41393798     AAsi    G    A        0      0        2 
  14 chr14_41393798     AKia    G    A        0      0        2 
  14 chr14_41393798     AOna    G    A        0      0        2 
  14 chr14_41393798     ASom    G    A        0      0        2 
  14 chr14_41393798     HCab    G    A        1      2        2 
  14 chr14_41393798     HPrz    G    A        1      2        2 
  14 chr14_41393798     ZBoe    G    A        0      0        2 
  14 chr14_41393798     ZGre    G    A        0      0        2 
  14 chr14_41393798     ZHar    G    A        0      0        2 
  14 chr14_41393798   Sample    G    A        0      0        2 
  14 chr14_41395280     AAsi    A    G        0      0        2 
  14 chr14_41395280     AKia    A    G        0      0        2 
  14 chr14_41395280     AOna    A    G        0      0        2 
  14 chr14_41395280     ASom    A    G        0      0        2 
  14 chr14_41395280     HCab    A    G        0      0        2 
  14 chr14_41395280     HPrz    A    G        0      0        2 
  14 chr14_41395280     ZBoe    A    G        0      0        2 
  14 chr14_41395280     ZGre    A    G        0      0        2 
  14 chr14_41395280     ZHar    A    G      0.5      1        2 
  14 chr14_41395280   Sample    A    G        0      0        2 
  14 chr14_41399249     AAsi    C    T        0      0        2 
  14 chr14_41399249     AKia    C    T        0      0        2 
  14 chr14_41399249     AOna    C    T      0.5      1        2 
  14 chr14_41399249     ASom    C    T        0      0        2 
  14 chr14_41399249     HCab    C    T        0      0        2 
  14 chr14_41399249     HPrz    C    T        0      0        2 
  14 chr14_41399249     ZBoe    C    T        0      0        2 
  14 chr14_41399249     ZGre    C    T        0      0        2 
  14 chr14_41399249     ZHar    C    T        0      0        2 
  14 chr14_41399249   Sample    C    T        0      0        2 
  14 chr14_41399997     AAsi    G    C        0      0        2 
  14 chr14_41399997     AKia    G    C        0      0        2 
  14 chr14_41399997     AOna    G    C        0      0        2 
  14 chr14_41399997     ASom    G    C        0      0        2 
  14 chr14_41399997     HCab    G    C      0.5      1        2 
  14 chr14_41399997     HPrz    G    C        0      0        2 
  14 chr14_41399997     ZBoe    G    C        0      0        2 
  14 chr14_41399997     ZGre    G    C        0      0        2 
  14 chr14_41399997     ZHar    G    C        0      0        2 
  14 chr14_41399997   Sample    G    C        0      0        2 
  14 chr14_41407342     AAsi    G    A        0      0        2 
  14 chr14_41407342     AKia    G    A        0      0        2 
  14 chr14_41407342     AOna    G    A        0      0        2 
  14 chr14_41407342     ASom    G    A        0      0        2 
  14 chr14_41407342     HCab    G    A        1      2        2 
  14 chr14_41407342     HPrz    G    A        1      2        2 
  14 chr14_41407342     ZBoe    G    A        0      0        2 
  14 chr14_41407342     ZGre    G    A        0      0        2 
  14 chr14_41407342     ZHar    G    A        0      0        2 
  14 chr14_41407342   Sample    G    A        0      0        2 
  14 chr14_41415923     AAsi    A    G        0      0        2 
  14 chr14_41415923     AKia    A    G        1      2        2 
  14 chr14_41415923     AOna    A    G      0.5      1        2 
  14 chr14_41415923     ASom    A    G        0      0        2 
  14 chr14_41415923     HCab    A    G        0      0        2 
  14 chr14_41415923     HPrz    A    G        0      0        2 
  14 chr14_41415923     ZBoe    A    G        0      0        2 
  14 chr14_41415923     ZGre    A    G        0      0        2 
  14 chr14_41415923     ZHar    A    G        0      0        2 
  14 chr14_41415923   Sample    A    G        0      0        2 
  14 chr14_41416362     AAsi    A    G        0      0        2 
  14 chr14_41416362     AKia    A    G        0      0        2 
  14 chr14_41416362     AOna    A    G        0      0        2 
  14 chr14_41416362     ASom    A    G        1      2        2 
  14 chr14_41416362     HCab    A    G        0      0        2 
  14 chr14_41416362     HPrz    A    G        0      0        2 
  14 chr14_41416362     ZBoe    A    G        0      0        2 
  14 chr14_41416362     ZGre    A    G        0      0        2 
  14 chr14_41416362     ZHar    A    G        0      0        2 
  14 chr14_41416362   Sample    A    G        0      0        2 
  14 chr14_41420498     AAsi    T    C        0      0        2 
  14 chr14_41420498     AKia    T    C        0      0        2 
  14 chr14_41420498     AOna    T    C        0      0        2 
  14 chr14_41420498     ASom    T    C        0      0        2 
  14 chr14_41420498     HCab    T    C        0      0        2 
  14 chr14_41420498     HPrz    T    C        0      0        2 
  14 chr14_41420498     ZBoe    T    C        0      0        2 
  14 chr14_41420498     ZGre    T    C      0.5      1        2 
  14 chr14_41420498     ZHar    T    C        0      0        2 
  14 chr14_41420498   Sample    T    C        0      0        2 
  14 chr14_41425876     AAsi    T    C        0      0        2 
  14 chr14_41425876     AKia    T    C        0      0        2 
  14 chr14_41425876     AOna    T    C        0      0        2 
  14 chr14_41425876     ASom    T    C        0      0        2 
  14 chr14_41425876     HCab    T    C        0      0        2 
  14 chr14_41425876     HPrz    T    C        0      0        2 
  14 chr14_41425876     ZBoe    T    C      0.5      1        2 
  14 chr14_41425876     ZGre    T    C        0      0        2 
  14 chr14_41425876     ZHar    T    C        0      0        2 
  14 chr14_41425876   Sample    T    C        0      0        2 
  14 chr14_41427023     AAsi    C    A        0      0        2 
  14 chr14_41427023     AKia    C    A        1      2        2 
  14 chr14_41427023     AOna    C    A        0      0        2 
  14 chr14_41427023     ASom    C    A        0      0        2 
  14 chr14_41427023     HCab    C    A        0      0        2 
  14 chr14_41427023     HPrz    C    A        0      0        2 
  14 chr14_41427023     ZBoe    C    A        0      0        2 
  14 chr14_41427023     ZGre    C    A        0      0        2 
  14 chr14_41427023     ZHar    C    A        0      0        2 
  14 chr14_41427023   Sample    C    A        0      0        2 
  14 chr14_41431844     AAsi    T    C        0      0        2 
  14 chr14_41431844     AKia    T    C        0      0        2 
  14 chr14_41431844     AOna    T    C        0      0        2 
  14 chr14_41431844     ASom    T    C        0      0        2 
  14 chr14_41431844     HCab    T    C        0      0        2 
  14 chr14_41431844     HPrz    T    C        0      0        2 
  14 chr14_41431844     ZBoe    T    C        0      0        2 
  14 chr14_41431844     ZGre    T    C        1      2        2 
  14 chr14_41431844     ZHar    T    C        0      0        2 
  14 chr14_41431844   Sample    T    C        0      0        2 
  14 chr14_41432240     AAsi    G    A        0      0        2 
  14 chr14_41432240     AKia    G    A        0      0        2 
  14 chr14_41432240     AOna    G    A        0      0        2 
  14 chr14_41432240     ASom    G    A        0      0        2 
  14 chr14_41432240     HCab    G    A        0      0        2 
  14 chr14_41432240     HPrz    G    A        0      0        2 
  14 chr14_41432240     ZBoe    G    A        0      0        2 
  14 chr14_41432240     ZGre    G    A        1      2        2 
  14 chr14_41432240     ZHar    G    A        0      0        2 
  14 chr14_41432240   Sample    G    A        0      0        2 
  14 chr14_41433103     AAsi    G    A        0      0        2 
  14 chr14_41433103     AKia    G    A        0      0        2 
  14 chr14_41433103     AOna    G    A        0      0        2 
  14 chr14_41433103     ASom    G    A        0      0        2 
  14 chr14_41433103     HCab    G    A        0      0        2 
  14 chr14_41433103     HPrz    G    A      0.5      1        2 
  14 chr14_41433103     ZBoe    G    A        0      0        2 
  14 chr14_41433103     ZGre    G    A        0      0        2 
  14 chr14_41433103     ZHar    G    A        0      0        2 
  14 chr14_41433103   Sample    G    A        0      0        2 
  14 chr14_41436176     AAsi    G    A        0      0        2 
  14 chr14_41436176     AKia    G    A        0      0        2 
  14 chr14_41436176     AOna    G    A      0.5      1        2 
  14 chr14_41436176     ASom    G    A        0      0        2 
  14 chr14_41436176     HCab    G    A        0      0        2 
  14 chr14_41436176     HPrz    G    A        0      0        2 
  14 chr14_41436176     ZBoe    G    A        0      0        2 
  14 chr14_41436176     ZGre    G    A        0      0        2 
  14 chr14_41436176     ZHar    G    A        0      0        2 
  14 chr14_41436176   Sample    G    A        0      0        2 
  14 chr14_41452341     AAsi    C    T        0      0        2 
  14 chr14_41452341     AKia    C    T        0      0        2 
  14 chr14_41452341     AOna    C    T        0      0        2 
  14 chr14_41452341     ASom    C    T        0      0        2 
  14 chr14_41452341     HCab    C    T        1      2        2 
  14 chr14_41452341     HPrz    C    T        1      2        2 
  14 chr14_41452341     ZBoe    C    T        0      0        2 
  14 chr14_41452341     ZGre    C    T        0      0        2 
  14 chr14_41452341     ZHar    C    T        0      0        2 
  14 chr14_41452341   Sample    C    T        0      0        2 
  14 chr14_41455075     AAsi    C    T        0      0        2 
  14 chr14_41455075     AKia    C    T        0      0        2 
  14 chr14_41455075     AOna    C    T        0      0        2 
  14 chr14_41455075     ASom    C    T        0      0        2 
  14 chr14_41455075     HCab    C    T      0.5      1        2 
  14 chr14_41455075     HPrz    C    T      0.5      1        2 
  14 chr14_41455075     ZBoe    C    T        0      0        2 
  14 chr14_41455075     ZGre    C    T        0      0        2 
  14 chr14_41455075     ZHar    C    T        0      0        2 
  14 chr14_41455075   Sample    C    T        0      0        2 
  14 chr14_41455174     AAsi    G    A        0      0        2 
  14 chr14_41455174     AKia    G    A        0      0        2 
  14 chr14_41455174     AOna    G    A        0      0        2 
  14 chr14_41455174     ASom    G    A        0      0        2 
  14 chr14_41455174     HCab    G    A        0      0        2 
  14 chr14_41455174     HPrz    G    A        0      0        2 
  14 chr14_41455174     ZBoe    G    A      0.5      1        2 
  14 chr14_41455174     ZGre    G    A        0      0        2 
  14 chr14_41455174     ZHar    G    A        0      0        2 
  14 chr14_41455174   Sample    G    A        0      0        2 
  14 chr14_41466277     AAsi    A    G        0      0        2 
  14 chr14_41466277     AKia    A    G        0      0        2 
  14 chr14_41466277     AOna    A    G        0      0        2 
  14 chr14_41466277     ASom    A    G        0      0        2 
  14 chr14_41466277     HCab    A    G        0      0        2 
  14 chr14_41466277     HPrz    A    G        0      0        2 
  14 chr14_41466277     ZBoe    A    G        0      0        2 
  14 chr14_41466277     ZGre    A    G      0.5      1        2 
  14 chr14_41466277     ZHar    A    G        0      0        2 
  14 chr14_41466277   Sample    A    G        0      0        2 
  14 chr14_41470508     AAsi    T    C        0      0        2 
  14 chr14_41470508     AKia    T    C        1      2        2 
  14 chr14_41470508     AOna    T    C        1      2        2 
  14 chr14_41470508     ASom    T    C        0      0        2 
  14 chr14_41470508     HCab    T    C        0      0        2 
  14 chr14_41470508     HPrz    T    C        0      0        2 
  14 chr14_41470508     ZBoe    T    C        0      0        2 
  14 chr14_41470508     ZGre    T    C        0      0        2 
  14 chr14_41470508     ZHar    T    C        0      0        2 
  14 chr14_41470508   Sample    T    C        0      0        2 
  14 chr14_41491069     AAsi    T    G        0      0        2 
  14 chr14_41491069     AKia    T    G        0      0        2 
  14 chr14_41491069     AOna    T    G        0      0        2 
  14 chr14_41491069     ASom    T    G        0      0        2 
  14 chr14_41491069     HCab    T    G        0      0        2 
  14 chr14_41491069     HPrz    T    G        0      0        2 
  14 chr14_41491069     ZBoe    T    G        0      0        2 
  14 chr14_41491069     ZGre    T    G        0      0        2 
  14 chr14_41491069     ZHar    T    G      0.5      1        2 
  14 chr14_41491069   Sample    T    G        0      0        2 
  14 chr14_41492340     AAsi    A    T        1      2        2 
  14 chr14_41492340     AKia    A    T        0      0        2 
  14 chr14_41492340     AOna    A    T        0      0        2 
  14 chr14_41492340     ASom    A    T        1      2        2 
  14 chr14_41492340     HCab    A    T        0      0        2 
  14 chr14_41492340     HPrz    A    T        0      0        2 
  14 chr14_41492340     ZBoe    A    T        0      0        2 
  14 chr14_41492340     ZGre    A    T        0      0        2 
  14 chr14_41492340     ZHar    A    T        0      0        2 
  14 chr14_41492340   Sample    A    T        1      2        2 
  14 chr14_41493871     AAsi    A    G        0      0        2 
  14 chr14_41493871     AKia    A    G        0      0        2 
  14 chr14_41493871     AOna    A    G        0      0        2 
  14 chr14_41493871     ASom    A    G        0      0        2 
  14 chr14_41493871     HCab    A    G        1      2        2 
  14 chr14_41493871     HPrz    A    G        1      2        2 
  14 chr14_41493871     ZBoe    A    G        0      0        2 
  14 chr14_41493871     ZGre    A    G        0      0        2 
  14 chr14_41493871     ZHar    A    G        0      0        2 
  14 chr14_41493871   Sample    A    G        0      0        2 
  14 chr14_41495237     AAsi    A    G        0      0        2 
  14 chr14_41495237     AKia    A    G        0      0        2 
  14 chr14_41495237     AOna    A    G        0      0        2 
  14 chr14_41495237     ASom    A    G        0      0        2 
  14 chr14_41495237     HCab    A    G        0      0        2 
  14 chr14_41495237     HPrz    A    G        0      0        2 
  14 chr14_41495237     ZBoe    A    G        0      0        2 
  14 chr14_41495237     ZGre    A    G      0.5      1        2 
  14 chr14_41495237     ZHar    A    G        0      0        2 
  14 chr14_41495237   Sample    A    G        0      0        2 
  14 chr14_41496673     AAsi    G    A      0.5      1        2 
  14 chr14_41496673     AKia    G    A        0      0        2 
  14 chr14_41496673     AOna    G    A        0      0        2 
  14 chr14_41496673     ASom    G    A        0      0        2 
  14 chr14_41496673     HCab    G    A        0      0        2 
  14 chr14_41496673     HPrz    G    A        0      0        2 
  14 chr14_41496673     ZBoe    G    A        0      0        2 
  14 chr14_41496673     ZGre    G    A        0      0        2 
  14 chr14_41496673     ZHar    G    A        0      0        2 
  14 chr14_41496673   Sample    G    A        0      0        2 
  14 chr14_41497016     AAsi    A    C      0.5      1        2 
  14 chr14_41497016     AKia    A    C        0      0        2 
  14 chr14_41497016     AOna    A    C        0      0        2 
  14 chr14_41497016     ASom    A    C        0      0        2 
  14 chr14_41497016     HCab    A    C        0      0        2 
  14 chr14_41497016     HPrz    A    C        0      0        2 
  14 chr14_41497016     ZBoe    A    C        0      0        2 
  14 chr14_41497016     ZGre    A    C        0      0        2 
  14 chr14_41497016     ZHar    A    C        0      0        2 
  14 chr14_41497016   Sample    A    C        1      2        2 
  14 chr14_41498444     AAsi    T    C        0      0        2 
  14 chr14_41498444     AKia    T    C        0      0        2 
  14 chr14_41498444     AOna    T    C      0.5      1        2 
  14 chr14_41498444     ASom    T    C        0      0        2 
  14 chr14_41498444     HCab    T    C        0      0        2 
  14 chr14_41498444     HPrz    T    C        0      0        2 
  14 chr14_41498444     ZBoe    T    C        0      0        2 
  14 chr14_41498444     ZGre    T    C        0      0        2 
  14 chr14_41498444     ZHar    T    C        0      0        2 
  14 chr14_41498444   Sample    T    C        0      0        2 
  14 chr14_41503970     AAsi    A    G        0      0        2 
  14 chr14_41503970     AKia    A    G        0      0        2 
  14 chr14_41503970     AOna    A    G        0      0        2 
  14 chr14_41503970     ASom    A    G        0      0        2 
  14 chr14_41503970     HCab    A    G        0      0        2 
  14 chr14_41503970     HPrz    A    G        0      0        2 
  14 chr14_41503970     ZBoe    A    G        0      0        2 
  14 chr14_41503970     ZGre    A    G        1      2        2 
  14 chr14_41503970     ZHar    A    G        0      0        2 
  14 chr14_41503970   Sample    A    G        0      0        2 
  14 chr14_41522988     AAsi    T    C        0      0        2 
  14 chr14_41522988     AKia    T    C        0      0        2 
  14 chr14_41522988     AOna    T    C        0      0        2 
  14 chr14_41522988     ASom    T    C        0      0        2 
  14 chr14_41522988     HCab    T    C        0      0        2 
  14 chr14_41522988     HPrz    T    C      0.5      1        2 
  14 chr14_41522988     ZBoe    T    C        0      0        2 
  14 chr14_41522988     ZGre    T    C        0      0        2 
  14 chr14_41522988     ZHar    T    C        0      0        2 
  14 chr14_41522988   Sample    T    C        0      0        2 
  14 chr14_41528223     AAsi    T    G        0      0        2 
  14 chr14_41528223     AKia    T    G        0      0        2 
  14 chr14_41528223     AOna    T    G        0      0        2 
  14 chr14_41528223     ASom    T    G        1      2        2 
  14 chr14_41528223     HCab    T    G        0      0        2 
  14 chr14_41528223     HPrz    T    G        0      0        2 
  14 chr14_41528223     ZBoe    T    G        0      0        2 
  14 chr14_41528223     ZGre    T    G        0      0        2 
  14 chr14_41528223     ZHar    T    G        0      0        2 
  14 chr14_41528223   Sample    T    G        0      0        2 
  14 chr14_41528461     AAsi    C    T        0      0        2 
  14 chr14_41528461     AKia    C    T        0      0        2 
  14 chr14_41528461     AOna    C    T        0      0        2 
  14 chr14_41528461     ASom    C    T        0      0        2 
  14 chr14_41528461     HCab    C    T        1      2        2 
  14 chr14_41528461     HPrz    C    T        1      2        2 
  14 chr14_41528461     ZBoe    C    T        0      0        2 
  14 chr14_41528461     ZGre    C    T        0      0        2 
  14 chr14_41528461     ZHar    C    T        0      0        2 
  14 chr14_41528461   Sample    C    T        0      0        2 
  14 chr14_41529355     AAsi    G    A        0      0        2 
  14 chr14_41529355     AKia    G    A        0      0        2 
  14 chr14_41529355     AOna    G    A        0      0        2 
  14 chr14_41529355     ASom    G    A        0      0        2 
  14 chr14_41529355     HCab    G    A        0      0        2 
  14 chr14_41529355     HPrz    G    A        0      0        2 
  14 chr14_41529355     ZBoe    G    A        0      0        2 
  14 chr14_41529355     ZGre    G    A        0      0        2 
  14 chr14_41529355     ZHar    G    A        1      2        2 
  14 chr14_41529355   Sample    G    A        0      0        2 
  14 chr14_41531409     AAsi    T    C        1      2        2 
  14 chr14_41531409     AKia    T    C        0      0        2 
  14 chr14_41531409     AOna    T    C        0      0        2 
  14 chr14_41531409     ASom    T    C        1      2        2 
  14 chr14_41531409     HCab    T    C        0      0        2 
  14 chr14_41531409     HPrz    T    C        0      0        2 
  14 chr14_41531409     ZBoe    T    C        0      0        2 
  14 chr14_41531409     ZGre    T    C        0      0        2 
  14 chr14_41531409     ZHar    T    C        0      0        2 
  14 chr14_41531409   Sample    T    C        1      2        2 
  14 chr14_41537977     AAsi    A    T        0      0        2 
  14 chr14_41537977     AKia    A    T        1      2        2 
  14 chr14_41537977     AOna    A    T        0      0        2 
  14 chr14_41537977     ASom    A    T        0      0        2 
  14 chr14_41537977     HCab    A    T        0      0        2 
  14 chr14_41537977     HPrz    A    T        0      0        2 
  14 chr14_41537977     ZBoe    A    T        0      0        2 
  14 chr14_41537977     ZGre    A    T        0      0        2 
  14 chr14_41537977     ZHar    A    T        0      0        2 
  14 chr14_41537977   Sample    A    T        0      0        2 
  14 chr14_41541022     AAsi    T    G        0      0        2 
  14 chr14_41541022     AKia    T    G        0      0        2 
  14 chr14_41541022     AOna    T    G        0      0        2 
  14 chr14_41541022     ASom    T    G        0      0        2 
  14 chr14_41541022     HCab    T    G        0      0        2 
  14 chr14_41541022     HPrz    T    G        0      0        2 
  14 chr14_41541022     ZBoe    T    G        0      0        2 
  14 chr14_41541022     ZGre    T    G      0.5      1        2 
  14 chr14_41541022     ZHar    T    G        0      0        2 
  14 chr14_41541022   Sample    T    G        0      0        2 
  14 chr14_41545669     AAsi    A    G        0      0        2 
  14 chr14_41545669     AKia    A    G        0      0        2 
  14 chr14_41545669     AOna    A    G        0      0        2 
  14 chr14_41545669     ASom    A    G        0      0        2 
  14 chr14_41545669     HCab    A    G        0      0        2 
  14 chr14_41545669     HPrz    A    G        0      0        2 
  14 chr14_41545669     ZBoe    A    G        0      0        2 
  14 chr14_41545669     ZGre    A    G        0      0        2 
  14 chr14_41545669     ZHar    A    G        1      2        2 
  14 chr14_41545669   Sample    A    G        0      0        2 
  14 chr14_41546781     AAsi    C    G        0      0        2 
  14 chr14_41546781     AKia    C    G        1      2        2 
  14 chr14_41546781     AOna    C    G        0      0        2 
  14 chr14_41546781     ASom    C    G        0      0        2 
  14 chr14_41546781     HCab    C    G        0      0        2 
  14 chr14_41546781     HPrz    C    G        0      0        2 
  14 chr14_41546781     ZBoe    C    G        0      0        2 
  14 chr14_41546781     ZGre    C    G        0      0        2 
  14 chr14_41546781     ZHar    C    G        0      0        2 
  14 chr14_41546781   Sample    C    G        0      0        2 
  14 chr14_41547496     AAsi    G    A        0      0        2 
  14 chr14_41547496     AKia    G    A        1      2        2 
  14 chr14_41547496     AOna    G    A        0      0        2 
  14 chr14_41547496     ASom    G    A        0      0        2 
  14 chr14_41547496     HCab    G    A        0      0        2 
  14 chr14_41547496     HPrz    G    A        0      0        2 
  14 chr14_41547496     ZBoe    G    A        0      0        2 
  14 chr14_41547496     ZGre    G    A        0      0        2 
  14 chr14_41547496     ZHar    G    A        0      0        2 
  14 chr14_41547496   Sample    G    A        0      0        2 
  14 chr14_41547823     AAsi    C    T        0      0        2 
  14 chr14_41547823     AKia    C    T        0      0        2 
  14 chr14_41547823     AOna    C    T        0      0        2 
  14 chr14_41547823     ASom    C    T        0      0        2 
  14 chr14_41547823     HCab    C    T        0      0        2 
  14 chr14_41547823     HPrz    C    T        0      0        2 
  14 chr14_41547823     ZBoe    C    T        0      0        2 
  14 chr14_41547823     ZGre    C    T      0.5      1        2 
  14 chr14_41547823     ZHar    C    T        0      0        2 
  14 chr14_41547823   Sample    C    T        0      0        2 
  14 chr14_41549668     AAsi    G    C        0      0        2 
  14 chr14_41549668     AKia    G    C        0      0        2 
  14 chr14_41549668     AOna    G    C        0      0        2 
  14 chr14_41549668     ASom    G    C        1      2        2 
  14 chr14_41549668     HCab    G    C        0      0        2 
  14 chr14_41549668     HPrz    G    C        0      0        2 
  14 chr14_41549668     ZBoe    G    C        0      0        2 
  14 chr14_41549668     ZGre    G    C        0      0        2 
  14 chr14_41549668     ZHar    G    C        0      0        2 
  14 chr14_41549668   Sample    G    C        0      0        2 
  14 chr14_41566299     AAsi    C    A        0      0        2 
  14 chr14_41566299     AKia    C    A        0      0        2 
  14 chr14_41566299     AOna    C    A        0      0        2 
  14 chr14_41566299     ASom    C    A        0      0        2 
  14 chr14_41566299     HCab    C    A        1      2        2 
  14 chr14_41566299     HPrz    C    A        1      2        2 
  14 chr14_41566299     ZBoe    C    A        0      0        2 
  14 chr14_41566299     ZGre    C    A        0      0        2 
  14 chr14_41566299     ZHar    C    A        0      0        2 
  14 chr14_41566299   Sample    C    A        0      0        2 
  14 chr14_41566945     AAsi    G    A        0      0        2 
  14 chr14_41566945     AKia    G    A        0      0        2 
  14 chr14_41566945     AOna    G    A      0.5      1        2 
  14 chr14_41566945     ASom    G    A        0      0        2 
  14 chr14_41566945     HCab    G    A        0      0        2 
  14 chr14_41566945     HPrz    G    A        0      0        2 
  14 chr14_41566945     ZBoe    G    A        0      0        2 
  14 chr14_41566945     ZGre    G    A        0      0        2 
  14 chr14_41566945     ZHar    G    A        0      0        2 
  14 chr14_41566945   Sample    G    A        0      0        2 
  14 chr14_41568104     AAsi    A    T        0      0        2 
  14 chr14_41568104     AKia    A    T        0      0        2 
  14 chr14_41568104     AOna    A    T        0      0        2 
  14 chr14_41568104     ASom    A    T        0      0        2 
  14 chr14_41568104     HCab    A    T        0      0        2 
  14 chr14_41568104     HPrz    A    T        0      0        2 
  14 chr14_41568104     ZBoe    A    T      0.5      1        2 
  14 chr14_41568104     ZGre    A    T        0      0        2 
  14 chr14_41568104     ZHar    A    T        0      0        2 
  14 chr14_41568104   Sample    A    T        0      0        2 
  14 chr14_41578988     AAsi    A    G        0      0        2 
  14 chr14_41578988     AKia    A    G        0      0        2 
  14 chr14_41578988     AOna    A    G        0      0        2 
  14 chr14_41578988     ASom    A    G        1      2        2 
  14 chr14_41578988     HCab    A    G        0      0        2 
  14 chr14_41578988     HPrz    A    G        0      0        2 
  14 chr14_41578988     ZBoe    A    G        0      0        2 
  14 chr14_41578988     ZGre    A    G        0      0        2 
  14 chr14_41578988     ZHar    A    G        0      0        2 
  14 chr14_41578988   Sample    A    G        0      0        2 
  14 chr14_41586859     AAsi    G    A        0      0        2 
  14 chr14_41586859     AKia    G    A        0      0        2 
  14 chr14_41586859     AOna    G    A        0      0        2 
  14 chr14_41586859     ASom    G    A        0      0        2 
  14 chr14_41586859     HCab    G    A        0      0        2 
  14 chr14_41586859     HPrz    G    A        0      0        2 
  14 chr14_41586859     ZBoe    G    A        0      0        2 
  14 chr14_41586859     ZGre    G    A      0.5      1        2 
  14 chr14_41586859     ZHar    G    A        0      0        2 
  14 chr14_41586859   Sample    G    A        0      0        2 
  14 chr14_41590328     AAsi    T    C        0      0        2 
  14 chr14_41590328     AKia    T    C        0      0        2 
  14 chr14_41590328     AOna    T    C        0      0        2 
  14 chr14_41590328     ASom    T    C        0      0        2 
  14 chr14_41590328     HCab    T    C        0      0        2 
  14 chr14_41590328     HPrz    T    C        0      0        2 
  14 chr14_41590328     ZBoe    T    C        0      0        2 
  14 chr14_41590328     ZGre    T    C        0      0        2 
  14 chr14_41590328     ZHar    T    C        1      2        2 
  14 chr14_41590328   Sample    T    C        0      0        2 
  14 chr14_41594834     AAsi    T    C        0      0        2 
  14 chr14_41594834     AKia    T    C        0      0        2 
  14 chr14_41594834     AOna    T    C        0      0        2 
  14 chr14_41594834     ASom    T    C        0      0        2 
  14 chr14_41594834     HCab    T    C        0      0        2 
  14 chr14_41594834     HPrz    T    C        0      0        2 
  14 chr14_41594834     ZBoe    T    C        0      0        2 
  14 chr14_41594834     ZGre    T    C        0      0        2 
  14 chr14_41594834     ZHar    T    C        1      2        2 
  14 chr14_41594834   Sample    T    C        0      0        2 
  14 chr14_41598865     AAsi    A    G        0      0        2 
  14 chr14_41598865     AKia    A    G        0      0        2 
  14 chr14_41598865     AOna    A    G        0      0        2 
  14 chr14_41598865     ASom    A    G        0      0        2 
  14 chr14_41598865     HCab    A    G        0      0        2 
  14 chr14_41598865     HPrz    A    G        0      0        2 
  14 chr14_41598865     ZBoe    A    G        0      0        2 
  14 chr14_41598865     ZGre    A    G        0      0        2 
  14 chr14_41598865     ZHar    A    G      0.5      1        2 
  14 chr14_41598865   Sample    A    G        0      0        2 
  14 chr14_41605162     AAsi    C    A      0.5      1        2 
  14 chr14_41605162     AKia    C    A        0      0        2 
  14 chr14_41605162     AOna    C    A        0      0        2 
  14 chr14_41605162     ASom    C    A        0      0        2 
  14 chr14_41605162     HCab    C    A        0      0        2 
  14 chr14_41605162     HPrz    C    A        0      0        2 
  14 chr14_41605162     ZBoe    C    A        0      0        2 
  14 chr14_41605162     ZGre    C    A        0      0        2 
  14 chr14_41605162     ZHar    C    A        0      0        2 
  14 chr14_41605162   Sample    C    A        1      2        2 
  14 chr14_41605389     AAsi    G    C        0      0        2 
  14 chr14_41605389     AKia    G    C        0      0        2 
  14 chr14_41605389     AOna    G    C        0      0        2 
  14 chr14_41605389     ASom    G    C        0      0        2 
  14 chr14_41605389     HCab    G    C        0      0        2 
  14 chr14_41605389     HPrz    G    C        0      0        2 
  14 chr14_41605389     ZBoe    G    C      0.5      1        2 
  14 chr14_41605389     ZGre    G    C        0      0        2 
  14 chr14_41605389     ZHar    G    C        0      0        2 
  14 chr14_41605389   Sample    G    C        0      0        2 
  14 chr14_41613093     AAsi    T    A        1      2        2 
  14 chr14_41613093     AKia    T    A        0      0        2 
  14 chr14_41613093     AOna    T    A        0      0        2 
  14 chr14_41613093     ASom    T    A        1      2        2 
  14 chr14_41613093     HCab    T    A        0      0        2 
  14 chr14_41613093     HPrz    T    A        0      0        2 
  14 chr14_41613093     ZBoe    T    A        0      0        2 
  14 chr14_41613093     ZGre    T    A        0      0        2 
  14 chr14_41613093     ZHar    T    A        0      0        2 
  14 chr14_41613093   Sample    T    A        1      2        2 
  14 chr14_41616308     AAsi    A    G      0.5      1        2 
  14 chr14_41616308     AKia    A    G        0      0        2 
  14 chr14_41616308     AOna    A    G        0      0        2 
  14 chr14_41616308     ASom    A    G        0      0        2 
  14 chr14_41616308     HCab    A    G        0      0        2 
  14 chr14_41616308     HPrz    A    G        0      0        2 
  14 chr14_41616308     ZBoe    A    G      0.5      1        2 
  14 chr14_41616308     ZGre    A    G        0      0        2 
  14 chr14_41616308     ZHar    A    G        0      0        2 
  14 chr14_41616308   Sample    A    G        1      2        2 
  14 chr14_41620674     AAsi    T    G        0      0        2 
  14 chr14_41620674     AKia    T    G        0      0        2 
  14 chr14_41620674     AOna    T    G        0      0        2 
  14 chr14_41620674     ASom    T    G        0      0        2 
  14 chr14_41620674     HCab    T    G      0.5      1        2 
  14 chr14_41620674     HPrz    T    G      0.5      1        2 
  14 chr14_41620674     ZBoe    T    G        0      0        2 
  14 chr14_41620674     ZGre    T    G        0      0        2 
  14 chr14_41620674     ZHar    T    G        0      0        2 
  14 chr14_41620674   Sample    T    G        0      0        2 
  14 chr14_41621005     AAsi    T    C        0      0        2 
  14 chr14_41621005     AKia    T    C        0      0        2 
  14 chr14_41621005     AOna    T    C        0      0        2 
  14 chr14_41621005     ASom    T    C        0      0        2 
  14 chr14_41621005     HCab    T    C        0      0        2 
  14 chr14_41621005     HPrz    T    C        0      0        2 
  14 chr14_41621005     ZBoe    T    C        0      0        2 
  14 chr14_41621005     ZGre    T    C      0.5      1        2 
  14 chr14_41621005     ZHar    T    C        0      0        2 
  14 chr14_41621005   Sample    T    C        0      0        2 
  14 chr14_41622230     AAsi    T    C        0      0        2 
  14 chr14_41622230     AKia    T    C        0      0        2 
  14 chr14_41622230     AOna    T    C      0.5      1        2 
  14 chr14_41622230     ASom    T    C        0      0        2 
  14 chr14_41622230     HCab    T    C        0      0        2 
  14 chr14_41622230     HPrz    T    C        0      0        2 
  14 chr14_41622230     ZBoe    T    C        0      0        2 
  14 chr14_41622230     ZGre    T    C        0      0        2 
  14 chr14_41622230     ZHar    T    C        0      0        2 
  14 chr14_41622230   Sample    T    C        0      0        2 
  14 chr14_41627960     AAsi    C    G        0      0        2 
  14 chr14_41627960     AKia    C    G        0      0        2 
  14 chr14_41627960     AOna    C    G        0      0        2 
  14 chr14_41627960     ASom    C    G        0      0        2 
  14 chr14_41627960     HCab    C    G        0      0        2 
  14 chr14_41627960     HPrz    C    G        0      0        2 
  14 chr14_41627960     ZBoe    C    G        0      0        2 
  14 chr14_41627960     ZGre    C    G      0.5      1        2 
  14 chr14_41627960     ZHar    C    G        0      0        2 
  14 chr14_41627960   Sample    C    G        0      0        2 
  14 chr14_41634079     AAsi    T    A        0      0        2 
  14 chr14_41634079     AKia    T    A        0      0        2 
  14 chr14_41634079     AOna    T    A        0      0        2 
  14 chr14_41634079     ASom    T    A        0      0        2 
  14 chr14_41634079     HCab    T    A        1      2        2 
  14 chr14_41634079     HPrz    T    A        1      2        2 
  14 chr14_41634079     ZBoe    T    A        0      0        2 
  14 chr14_41634079     ZGre    T    A        0      0        2 
  14 chr14_41634079     ZHar    T    A        0      0        2 
  14 chr14_41634079   Sample    T    A        0      0        2 
  14 chr14_41634480     AAsi    T    C        0      0        2 
  14 chr14_41634480     AKia    T    C        0      0        2 
  14 chr14_41634480     AOna    T    C        0      0        2 
  14 chr14_41634480     ASom    T    C        0      0        2 
  14 chr14_41634480     HCab    T    C        0      0        2 
  14 chr14_41634480     HPrz    T    C        0      0        2 
  14 chr14_41634480     ZBoe    T    C        0      0        2 
  14 chr14_41634480     ZGre    T    C        0      0        2 
  14 chr14_41634480     ZHar    T    C      0.5      1        2 
  14 chr14_41634480   Sample    T    C        0      0        2 
  14 chr14_41637281     AAsi    G    T        0      0        2 
  14 chr14_41637281     AKia    G    T        0      0        2 
  14 chr14_41637281     AOna    G    T        0      0        2 
  14 chr14_41637281     ASom    G    T        0      0        2 
  14 chr14_41637281     HCab    G    T        0      0        2 
  14 chr14_41637281     HPrz    G    T        0      0        2 
  14 chr14_41637281     ZBoe    G    T        0      0        2 
  14 chr14_41637281     ZGre    G    T      0.5      1        2 
  14 chr14_41637281     ZHar    G    T        0      0        2 
  14 chr14_41637281   Sample    G    T        0      0        2 
  14 chr14_41648569     AAsi    G    A      0.5      1        2 
  14 chr14_41648569     AKia    G    A        0      0        2 
  14 chr14_41648569     AOna    G    A        0      0        2 
  14 chr14_41648569     ASom    G    A        0      0        2 
  14 chr14_41648569     HCab    G    A        0      0        2 
  14 chr14_41648569     HPrz    G    A        0      0        2 
  14 chr14_41648569     ZBoe    G    A        0      0        2 
  14 chr14_41648569     ZGre    G    A        0      0        2 
  14 chr14_41648569     ZHar    G    A        0      0        2 
  14 chr14_41648569   Sample    G    A        0      0        2 
  14 chr14_41650149     AAsi    C    A        0      0        2 
  14 chr14_41650149     AKia    C    A        0      0        2 
  14 chr14_41650149     AOna    C    A        0      0        2 
  14 chr14_41650149     ASom    C    A        0      0        2 
  14 chr14_41650149     HCab    C    A        0      0        2 
  14 chr14_41650149     HPrz    C    A        0      0        2 
  14 chr14_41650149     ZBoe    C    A        1      2        2 
  14 chr14_41650149     ZGre    C    A        0      0        2 
  14 chr14_41650149     ZHar    C    A        0      0        2 
  14 chr14_41650149   Sample    C    A        0      0        2 
  14 chr14_41661428     AAsi    C    T        0      0        2 
  14 chr14_41661428     AKia    C    T        0      0        2 
  14 chr14_41661428     AOna    C    T        0      0        2 
  14 chr14_41661428     ASom    C    T        0      0        2 
  14 chr14_41661428     HCab    C    T        1      2        2 
  14 chr14_41661428     HPrz    C    T        1      2        2 
  14 chr14_41661428     ZBoe    C    T        0      0        2 
  14 chr14_41661428     ZGre    C    T        0      0        2 
  14 chr14_41661428     ZHar    C    T        0      0        2 
  14 chr14_41661428   Sample    C    T        0      0        2 
  14 chr14_41678966     AAsi    T    C        0      0        2 
  14 chr14_41678966     AKia    T    C        1      2        2 
  14 chr14_41678966     AOna    T    C      0.5      1        2 
  14 chr14_41678966     ASom    T    C        0      0        2 
  14 chr14_41678966     HCab    T    C        1      2        2 
  14 chr14_41678966     HPrz    T    C        1      2        2 
  14 chr14_41678966     ZBoe    T    C        0      0        2 
  14 chr14_41678966     ZGre    T    C        0      0        2 
  14 chr14_41678966     ZHar    T    C        0      0        2 
  14 chr14_41678966   Sample    T    C        0      0        2 
  14 chr14_41687759     AAsi    A    C        1      2        2 
  14 chr14_41687759     AKia    A    C        0      0        2 
  14 chr14_41687759     AOna    A    C        0      0        2 
  14 chr14_41687759     ASom    A    C        1      2        2 
  14 chr14_41687759     HCab    A    C        0      0        2 
  14 chr14_41687759     HPrz    A    C        0      0        2 
  14 chr14_41687759     ZBoe    A    C        0      0        2 
  14 chr14_41687759     ZGre    A    C        0      0        2 
  14 chr14_41687759     ZHar    A    C        0      0        2 
  14 chr14_41687759   Sample    A    C        1      2        2 
  14 chr14_41688781     AAsi    T    C        0      0        2 
  14 chr14_41688781     AKia    T    C        0      0        2 
  14 chr14_41688781     AOna    T    C        0      0        2 
  14 chr14_41688781     ASom    T    C        0      0        2 
  14 chr14_41688781     HCab    T    C        1      2        2 
  14 chr14_41688781     HPrz    T    C        1      2        2 
  14 chr14_41688781     ZBoe    T    C        0      0        2 
  14 chr14_41688781     ZGre    T    C        0      0        2 
  14 chr14_41688781     ZHar    T    C        0      0        2 
  14 chr14_41688781   Sample    T    C        0      0        2 
  14 chr14_41688872     AAsi    T    C        0      0        2 
  14 chr14_41688872     AKia    T    C        0      0        2 
  14 chr14_41688872     AOna    T    C        0      0        2 
  14 chr14_41688872     ASom    T    C        0      0        2 
  14 chr14_41688872     HCab    T    C        0      0        2 
  14 chr14_41688872     HPrz    T    C        0      0        2 
  14 chr14_41688872     ZBoe    T    C      0.5      1        2 
  14 chr14_41688872     ZGre    T    C        0      0        2 
  14 chr14_41688872     ZHar    T    C        0      0        2 
  14 chr14_41688872   Sample    T    C        0      0        2 
  14 chr14_41688962     AAsi    C    T        0      0        2 
  14 chr14_41688962     AKia    C    T        1      2        2 
  14 chr14_41688962     AOna    C    T        1      2        2 
  14 chr14_41688962     ASom    C    T        0      0        2 
  14 chr14_41688962     HCab    C    T        0      0        2 
  14 chr14_41688962     HPrz    C    T        0      0        2 
  14 chr14_41688962     ZBoe    C    T        0      0        2 
  14 chr14_41688962     ZGre    C    T        0      0        2 
  14 chr14_41688962     ZHar    C    T        0      0        2 
  14 chr14_41688962   Sample    C    T        0      0        2 
  14 chr14_41696466     AAsi    A    G        0      0        2 
  14 chr14_41696466     AKia    A    G        0      0        2 
  14 chr14_41696466     AOna    A    G        0      0        2 
  14 chr14_41696466     ASom    A    G        0      0        2 
  14 chr14_41696466     HCab    A    G        0      0        2 
  14 chr14_41696466     HPrz    A    G        0      0        2 
  14 chr14_41696466     ZBoe    A    G        0      0        2 
  14 chr14_41696466     ZGre    A    G      0.5      1        2 
  14 chr14_41696466     ZHar    A    G        0      0        2 
  14 chr14_41696466   Sample    A    G        0      0        2 
  14 chr14_41700629     AAsi    A    C        0      0        2 
  14 chr14_41700629     AKia    A    C        0      0        2 
  14 chr14_41700629     AOna    A    C        0      0        2 
  14 chr14_41700629     ASom    A    C        0      0        2 
  14 chr14_41700629     HCab    A    C        0      0        2 
  14 chr14_41700629     HPrz    A    C        0      0        2 
  14 chr14_41700629     ZBoe    A    C        0      0        2 
  14 chr14_41700629     ZGre    A    C        0      0        2 
  14 chr14_41700629     ZHar    A    C        1      2        2 
  14 chr14_41700629   Sample    A    C        0      0        2 
  14 chr14_41707218     AAsi    A    G        0      0        2 
  14 chr14_41707218     AKia    A    G        0      0        2 
  14 chr14_41707218     AOna    A    G        0      0        2 
  14 chr14_41707218     ASom    A    G        0      0        2 
  14 chr14_41707218     HCab    A    G        0      0        2 
  14 chr14_41707218     HPrz    A    G        0      0        2 
  14 chr14_41707218     ZBoe    A    G        0      0        2 
  14 chr14_41707218     ZGre    A    G        1      2        2 
  14 chr14_41707218     ZHar    A    G        0      0        2 
  14 chr14_41707218   Sample    A    G        0      0        2 
  14 chr14_41708314     AAsi    G    C        0      0        2 
  14 chr14_41708314     AKia    G    C        0      0        2 
  14 chr14_41708314     AOna    G    C        0      0        2 
  14 chr14_41708314     ASom    G    C        0      0        2 
  14 chr14_41708314     HCab    G    C        1      2        2 
  14 chr14_41708314     HPrz    G    C        1      2        2 
  14 chr14_41708314     ZBoe    G    C        0      0        2 
  14 chr14_41708314     ZGre    G    C        0      0        2 
  14 chr14_41708314     ZHar    G    C        0      0        2 
  14 chr14_41708314   Sample    G    C        0      0        2 
  14 chr14_41720775     AAsi    T    G        0      0        2 
  14 chr14_41720775     AKia    T    G        0      0        2 
  14 chr14_41720775     AOna    T    G        0      0        2 
  14 chr14_41720775     ASom    T    G        0      0        2 
  14 chr14_41720775     HCab    T    G        0      0        2 
  14 chr14_41720775     HPrz    T    G        0      0        2 
  14 chr14_41720775     ZBoe    T    G        0      0        2 
  14 chr14_41720775     ZGre    T    G        0      0        2 
  14 chr14_41720775     ZHar    T    G      0.5      1        2 
  14 chr14_41720775   Sample    T    G        0      0        2 
  14 chr14_41722298     AAsi    T    G        0      0        2 
  14 chr14_41722298     AKia    T    G        0      0        2 
  14 chr14_41722298     AOna    T    G      0.5      1        2 
  14 chr14_41722298     ASom    T    G        0      0        2 
  14 chr14_41722298     HCab    T    G        0      0        2 
  14 chr14_41722298     HPrz    T    G        0      0        2 
  14 chr14_41722298     ZBoe    T    G        0      0        2 
  14 chr14_41722298     ZGre    T    G        0      0        2 
  14 chr14_41722298     ZHar    T    G        0      0        2 
  14 chr14_41722298   Sample    T    G        0      0        2 
  14 chr14_41725645     AAsi    T    C        0      0        2 
  14 chr14_41725645     AKia    T    C        0      0        2 
  14 chr14_41725645     AOna    T    C        0      0        2 
  14 chr14_41725645     ASom    T    C        0      0        2 
  14 chr14_41725645     HCab    T    C        0      0        2 
  14 chr14_41725645     HPrz    T    C        0      0        2 
  14 chr14_41725645     ZBoe    T    C        0      0        2 
  14 chr14_41725645     ZGre    T    C        0      0        2 
  14 chr14_41725645     ZHar    T    C      0.5      1        2 
  14 chr14_41725645   Sample    T    C        0      0        2 
  14 chr14_41728533     AAsi    T    C        0      0        2 
  14 chr14_41728533     AKia    T    C        0      0        2 
  14 chr14_41728533     AOna    T    C        0      0        2 
  14 chr14_41728533     ASom    T    C        0      0        2 
  14 chr14_41728533     HCab    T    C        0      0        2 
  14 chr14_41728533     HPrz    T    C        0      0        2 
  14 chr14_41728533     ZBoe    T    C        0      0        2 
  14 chr14_41728533     ZGre    T    C        0      0        2 
  14 chr14_41728533     ZHar    T    C      0.5      1        2 
  14 chr14_41728533   Sample    T    C        0      0        2 
  14 chr14_41733187     AAsi    T    C        0      0        2 
  14 chr14_41733187     AKia    T    C        0      0        2 
  14 chr14_41733187     AOna    T    C      0.5      1        2 
  14 chr14_41733187     ASom    T    C        0      0        2 
  14 chr14_41733187     HCab    T    C        0      0        2 
  14 chr14_41733187     HPrz    T    C        0      0        2 
  14 chr14_41733187     ZBoe    T    C        0      0        2 
  14 chr14_41733187     ZGre    T    C        0      0        2 
  14 chr14_41733187     ZHar    T    C        0      0        2 
  14 chr14_41733187   Sample    T    C        0      0        2 
  14 chr14_41735420     AAsi    A    G        0      0        2 
  14 chr14_41735420     AKia    A    G      0.5      1        2 
  14 chr14_41735420     AOna    A    G        0      0        2 
  14 chr14_41735420     ASom    A    G        0      0        2 
  14 chr14_41735420     HCab    A    G        0      0        2 
  14 chr14_41735420     HPrz    A    G        0      0        2 
  14 chr14_41735420     ZBoe    A    G        0      0        2 
  14 chr14_41735420     ZGre    A    G        0      0        2 
  14 chr14_41735420     ZHar    A    G        0      0        2 
  14 chr14_41735420   Sample    A    G        0      0        2 
  14 chr14_41741871     AAsi    A    G        0      0        2 
  14 chr14_41741871     AKia    A    G        0      0        2 
  14 chr14_41741871     AOna    A    G        0      0        2 
  14 chr14_41741871     ASom    A    G        0      0        2 
  14 chr14_41741871     HCab    A    G        0      0        2 
  14 chr14_41741871     HPrz    A    G        0      0        2 
  14 chr14_41741871     ZBoe    A    G        0      0        2 
  14 chr14_41741871     ZGre    A    G        0      0        2 
  14 chr14_41741871     ZHar    A    G      0.5      1        2 
  14 chr14_41741871   Sample    A    G        0      0        2 
  14 chr14_41742222     AAsi    T    A        0      0        2 
  14 chr14_41742222     AKia    T    A        0      0        2 
  14 chr14_41742222     AOna    T    A      0.5      1        2 
  14 chr14_41742222     ASom    T    A        0      0        2 
  14 chr14_41742222     HCab    T    A        0      0        2 
  14 chr14_41742222     HPrz    T    A        0      0        2 
  14 chr14_41742222     ZBoe    T    A        0      0        2 
  14 chr14_41742222     ZGre    T    A        0      0        2 
  14 chr14_41742222     ZHar    T    A        0      0        2 
  14 chr14_41742222   Sample    T    A        0      0        2 
  14 chr14_41743524     AAsi    C    T        0      0        2 
  14 chr14_41743524     AKia    C    T        0      0        2 
  14 chr14_41743524     AOna    C    T        0      0        2 
  14 chr14_41743524     ASom    C    T        0      0        2 
  14 chr14_41743524     HCab    C    T        1      2        2 
  14 chr14_41743524     HPrz    C    T      0.5      1        2 
  14 chr14_41743524     ZBoe    C    T        0      0        2 
  14 chr14_41743524     ZGre    C    T        0      0        2 
  14 chr14_41743524     ZHar    C    T        0      0        2 
  14 chr14_41743524   Sample    C    T        0      0        2 
  14 chr14_41756799     AAsi    G    A        1      2        2 
  14 chr14_41756799     AKia    G    A        0      0        2 
  14 chr14_41756799     AOna    G    A        1      2        2 
  14 chr14_41756799     ASom    G    A        1      2        2 
  14 chr14_41756799     HCab    G    A        0      0        2 
  14 chr14_41756799     HPrz    G    A        0      0        2 
  14 chr14_41756799     ZBoe    G    A        0      0        2 
  14 chr14_41756799     ZGre    G    A        0      0        2 
  14 chr14_41756799     ZHar    G    A        0      0        2 
  14 chr14_41756799   Sample    G    A        1      2        2 
  14 chr14_41773913     AAsi    A    G      0.5      1        2 
  14 chr14_41773913     AKia    A    G        0      0        2 
  14 chr14_41773913     AOna    A    G        0      0        2 
  14 chr14_41773913     ASom    A    G        0      0        2 
  14 chr14_41773913     HCab    A    G        0      0        2 
  14 chr14_41773913     HPrz    A    G        0      0        2 
  14 chr14_41773913     ZBoe    A    G        0      0        2 
  14 chr14_41773913     ZGre    A    G        0      0        2 
  14 chr14_41773913     ZHar    A    G        0      0        2 
  14 chr14_41773913   Sample    A    G        0      0        2 
  14 chr14_41773950     AAsi    A    G      0.5      1        2 
  14 chr14_41773950     AKia    A    G        0      0        2 
  14 chr14_41773950     AOna    A    G        0      0        2 
  14 chr14_41773950     ASom    A    G        0      0        2 
  14 chr14_41773950     HCab    A    G        0      0        2 
  14 chr14_41773950     HPrz    A    G        0      0        2 
  14 chr14_41773950     ZBoe    A    G      0.5      1        2 
  14 chr14_41773950     ZGre    A    G        0      0        2 
  14 chr14_41773950     ZHar    A    G        0      0        2 
  14 chr14_41773950   Sample    A    G        0      0        2 
  14 chr14_41784298     AAsi    A    G        0      0        2 
  14 chr14_41784298     AKia    A    G        0      0        2 
  14 chr14_41784298     AOna    A    G        0      0        2 
  14 chr14_41784298     ASom    A    G        1      2        2 
  14 chr14_41784298     HCab    A    G        1      2        2 
  14 chr14_41784298     HPrz    A    G        1      2        2 
  14 chr14_41784298     ZBoe    A    G        0      0        2 
  14 chr14_41784298     ZGre    A    G        0      0        2 
  14 chr14_41784298     ZHar    A    G        0      0        2 
  14 chr14_41784298   Sample    A    G        0      0        2 
  14 chr14_41797303     AAsi    G    T        0      0        2 
  14 chr14_41797303     AKia    G    T        0      0        2 
  14 chr14_41797303     AOna    G    T        0      0        2 
  14 chr14_41797303     ASom    G    T        0      0        2 
  14 chr14_41797303     HCab    G    T        1      2        2 
  14 chr14_41797303     HPrz    G    T        1      2        2 
  14 chr14_41797303     ZBoe    G    T        0      0        2 
  14 chr14_41797303     ZGre    G    T        0      0        2 
  14 chr14_41797303     ZHar    G    T        0      0        2 
  14 chr14_41797303   Sample    G    T        0      0        2 
  14 chr14_41803278     AAsi    C    T        0      0        2 
  14 chr14_41803278     AKia    C    T        0      0        2 
  14 chr14_41803278     AOna    C    T        0      0        2 
  14 chr14_41803278     ASom    C    T        0      0        2 
  14 chr14_41803278     HCab    C    T      0.5      1        2 
  14 chr14_41803278     HPrz    C    T      0.5      1        2 
  14 chr14_41803278     ZBoe    C    T        0      0        2 
  14 chr14_41803278     ZGre    C    T        0      0        2 
  14 chr14_41803278     ZHar    C    T        0      0        2 
  14 chr14_41803278   Sample    C    T        0      0        2 
  14 chr14_41805957     AAsi    C    G        0      0        2 
  14 chr14_41805957     AKia    C    G        0      0        2 
  14 chr14_41805957     AOna    C    G        0      0        2 
  14 chr14_41805957     ASom    C    G        0      0        2 
  14 chr14_41805957     HCab    C    G        0      0        2 
  14 chr14_41805957     HPrz    C    G        0      0        2 
  14 chr14_41805957     ZBoe    C    G        0      0        2 
  14 chr14_41805957     ZGre    C    G        0      0        2 
  14 chr14_41805957     ZHar    C    G        1      2        2 
  14 chr14_41805957   Sample    C    G        0      0        2 
  14 chr14_41807777     AAsi    A    G        0      0        2 
  14 chr14_41807777     AKia    A    G        0      0        2 
  14 chr14_41807777     AOna    A    G        0      0        2 
  14 chr14_41807777     ASom    A    G        0      0        2 
  14 chr14_41807777     HCab    A    G        1      2        2 
  14 chr14_41807777     HPrz    A    G        1      2        2 
  14 chr14_41807777     ZBoe    A    G        0      0        2 
  14 chr14_41807777     ZGre    A    G        0      0        2 
  14 chr14_41807777     ZHar    A    G        0      0        2 
  14 chr14_41807777   Sample    A    G        0      0        2 
  14 chr14_41808499     AAsi    A    G        0      0        2 
  14 chr14_41808499     AKia    A    G        0      0        2 
  14 chr14_41808499     AOna    A    G      0.5      1        2 
  14 chr14_41808499     ASom    A    G        0      0        2 
  14 chr14_41808499     HCab    A    G        0      0        2 
  14 chr14_41808499     HPrz    A    G        0      0        2 
  14 chr14_41808499     ZBoe    A    G        0      0        2 
  14 chr14_41808499     ZGre    A    G        0      0        2 
  14 chr14_41808499     ZHar    A    G        0      0        2 
  14 chr14_41808499   Sample    A    G        0      0        2 
  14 chr14_41809169     AAsi    T    C        0      0        2 
  14 chr14_41809169     AKia    T    C        0      0        2 
  14 chr14_41809169     AOna    T    C        0      0        2 
  14 chr14_41809169     ASom    T    C        0      0        2 
  14 chr14_41809169     HCab    T    C        0      0        2 
  14 chr14_41809169     HPrz    T    C      0.5      1        2 
  14 chr14_41809169     ZBoe    T    C        0      0        2 
  14 chr14_41809169     ZGre    T    C        0      0        2 
  14 chr14_41809169     ZHar    T    C        0      0        2 
  14 chr14_41809169   Sample    T    C        0      0        2 
  14 chr14_41815055     AAsi    T    G        0      0        2 
  14 chr14_41815055     AKia    T    G        0      0        2 
  14 chr14_41815055     AOna    T    G        0      0        2 
  14 chr14_41815055     ASom    T    G        0      0        2 
  14 chr14_41815055     HCab    T    G        0      0        2 
  14 chr14_41815055     HPrz    T    G        0      0        2 
  14 chr14_41815055     ZBoe    T    G      0.5      1        2 
  14 chr14_41815055     ZGre    T    G        0      0        2 
  14 chr14_41815055     ZHar    T    G        0      0        2 
  14 chr14_41815055   Sample    T    G        0      0        2 
  14 chr14_41815998     AAsi    A    G        0      0        2 
  14 chr14_41815998     AKia    A    G        0      0        2 
  14 chr14_41815998     AOna    A    G        0      0        2 
  14 chr14_41815998     ASom    A    G        0      0        2 
  14 chr14_41815998     HCab    A    G        0      0        2 
  14 chr14_41815998     HPrz    A    G      0.5      1        2 
  14 chr14_41815998     ZBoe    A    G        0      0        2 
  14 chr14_41815998     ZGre    A    G        0      0        2 
  14 chr14_41815998     ZHar    A    G        0      0        2 
  14 chr14_41815998   Sample    A    G        0      0        2 
  14 chr14_41816495     AAsi    C    T        1      2        2 
  14 chr14_41816495     AKia    C    T        0      0        2 
  14 chr14_41816495     AOna    C    T        0      0        2 
  14 chr14_41816495     ASom    C    T        1      2        2 
  14 chr14_41816495     HCab    C    T        0      0        2 
  14 chr14_41816495     HPrz    C    T        0      0        2 
  14 chr14_41816495     ZBoe    C    T        0      0        2 
  14 chr14_41816495     ZGre    C    T        0      0        2 
  14 chr14_41816495     ZHar    C    T        0      0        2 
  14 chr14_41816495   Sample    C    T        1      2        2 
  14 chr14_41816738     AAsi    T    C        0      0        2 
  14 chr14_41816738     AKia    T    C        0      0        2 
  14 chr14_41816738     AOna    T    C        0      0        2 
  14 chr14_41816738     ASom    T    C        0      0        2 
  14 chr14_41816738     HCab    T    C        0      0        2 
  14 chr14_41816738     HPrz    T    C      0.5      1        2 
  14 chr14_41816738     ZBoe    T    C        0      0        2 
  14 chr14_41816738     ZGre    T    C        0      0        2 
  14 chr14_41816738     ZHar    T    C        0      0        2 
  14 chr14_41816738   Sample    T    C        0      0        2 
  14 chr14_41818409     AAsi    C    A        0      0        2 
  14 chr14_41818409     AKia    C    A      0.5      1        2 
  14 chr14_41818409     AOna    C    A        0      0        2 
  14 chr14_41818409     ASom    C    A        0      0        2 
  14 chr14_41818409     HCab    C    A        0      0        2 
  14 chr14_41818409     HPrz    C    A        0      0        2 
  14 chr14_41818409     ZBoe    C    A        0      0        2 
  14 chr14_41818409     ZGre    C    A        0      0        2 
  14 chr14_41818409     ZHar    C    A        0      0        2 
  14 chr14_41818409   Sample    C    A        0      0        2 
  14 chr14_41829300     AAsi    T    G        0      0        2 
  14 chr14_41829300     AKia    T    G        0      0        2 
  14 chr14_41829300     AOna    T    G        0      0        2 
  14 chr14_41829300     ASom    T    G        0      0        2 
  14 chr14_41829300     HCab    T    G        0      0        2 
  14 chr14_41829300     HPrz    T    G        0      0        2 
  14 chr14_41829300     ZBoe    T    G        0      0        2 
  14 chr14_41829300     ZGre    T    G        1      2        2 
  14 chr14_41829300     ZHar    T    G        0      0        2 
  14 chr14_41829300   Sample    T    G        0      0        2 
  14 chr14_41829934     AAsi    G    C        0      0        2 
  14 chr14_41829934     AKia    G    C        0      0        2 
  14 chr14_41829934     AOna    G    C        0      0        2 
  14 chr14_41829934     ASom    G    C        0      0        2 
  14 chr14_41829934     HCab    G    C        1      2        2 
  14 chr14_41829934     HPrz    G    C        1      2        2 
  14 chr14_41829934     ZBoe    G    C        0      0        2 
  14 chr14_41829934     ZGre    G    C        0      0        2 
  14 chr14_41829934     ZHar    G    C        0      0        2 
  14 chr14_41829934   Sample    G    C        0      0        2 
  14 chr14_41839387     AAsi    C    T        0      0        2 
  14 chr14_41839387     AKia    C    T        0      0        2 
  14 chr14_41839387     AOna    C    T        0      0        2 
  14 chr14_41839387     ASom    C    T        0      0        2 
  14 chr14_41839387     HCab    C    T        0      0        2 
  14 chr14_41839387     HPrz    C    T        0      0        2 
  14 chr14_41839387     ZBoe    C    T        0      0        2 
  14 chr14_41839387     ZGre    C    T      0.5      1        2 
  14 chr14_41839387     ZHar    C    T        0      0        2 
  14 chr14_41839387   Sample    C    T        0      0        2 
  14 chr14_41842473     AAsi    C    A        0      0        2 
  14 chr14_41842473     AKia    C    A        0      0        2 
  14 chr14_41842473     AOna    C    A        0      0        2 
  14 chr14_41842473     ASom    C    A        0      0        2 
  14 chr14_41842473     HCab    C    A        0      0        2 
  14 chr14_41842473     HPrz    C    A        0      0        2 
  14 chr14_41842473     ZBoe    C    A      0.5      1        2 
  14 chr14_41842473     ZGre    C    A        0      0        2 
  14 chr14_41842473     ZHar    C    A        0      0        2 
  14 chr14_41842473   Sample    C    A        0      0        2 
  14 chr14_41844458     AAsi    G    C        0      0        2 
  14 chr14_41844458     AKia    G    C        0      0        2 
  14 chr14_41844458     AOna    G    C        0      0        2 
  14 chr14_41844458     ASom    G    C        0      0        2 
  14 chr14_41844458     HCab    G    C        0      0        2 
  14 chr14_41844458     HPrz    G    C        0      0        2 
  14 chr14_41844458     ZBoe    G    C      0.5      1        2 
  14 chr14_41844458     ZGre    G    C        0      0        2 
  14 chr14_41844458     ZHar    G    C        0      0        2 
  14 chr14_41844458   Sample    G    C        0      0        2 
  14 chr14_41852667     AAsi    T    C        0      0        2 
  14 chr14_41852667     AKia    T    C        1      2        2 
  14 chr14_41852667     AOna    T    C        1      2        2 
  14 chr14_41852667     ASom    T    C        0      0        2 
  14 chr14_41852667     HCab    T    C        0      0        2 
  14 chr14_41852667     HPrz    T    C        0      0        2 
  14 chr14_41852667     ZBoe    T    C        0      0        2 
  14 chr14_41852667     ZGre    T    C        0      0        2 
  14 chr14_41852667     ZHar    T    C        0      0        2 
  14 chr14_41852667   Sample    T    C        0      0        2 
  14 chr14_41854834     AAsi    T    A        0      0        2 
  14 chr14_41854834     AKia    T    A        0      0        2 
  14 chr14_41854834     AOna    T    A        0      0        2 
  14 chr14_41854834     ASom    T    A        0      0        2 
  14 chr14_41854834     HCab    T    A        0      0        2 
  14 chr14_41854834     HPrz    T    A        0      0        2 
  14 chr14_41854834     ZBoe    T    A        0      0        2 
  14 chr14_41854834     ZGre    T    A      0.5      1        2 
  14 chr14_41854834     ZHar    T    A        0      0        2 
  14 chr14_41854834   Sample    T    A        0      0        2 
  14 chr14_41857980     AAsi    C    T        0      0        2 
  14 chr14_41857980     AKia    C    T        0      0        2 
  14 chr14_41857980     AOna    C    T        0      0        2 
  14 chr14_41857980     ASom    C    T        0      0        2 
  14 chr14_41857980     HCab    C    T        1      2        2 
  14 chr14_41857980     HPrz    C    T        1      2        2 
  14 chr14_41857980     ZBoe    C    T        0      0        2 
  14 chr14_41857980     ZGre    C    T        0      0        2 
  14 chr14_41857980     ZHar    C    T        0      0        2 
  14 chr14_41857980   Sample    C    T        0      0        2 
  14 chr14_41858715     AAsi    G    T        0      0        2 
  14 chr14_41858715     AKia    G    T        0      0        2 
  14 chr14_41858715     AOna    G    T        0      0        2 
  14 chr14_41858715     ASom    G    T        0      0        2 
  14 chr14_41858715     HCab    G    T        0      0        2 
  14 chr14_41858715     HPrz    G    T      0.5      1        2 
  14 chr14_41858715     ZBoe    G    T        0      0        2 
  14 chr14_41858715     ZGre    G    T        0      0        2 
  14 chr14_41858715     ZHar    G    T        0      0        2 
  14 chr14_41858715   Sample    G    T        0      0        2 
  14 chr14_41860915     AAsi    A    G        0      0        2 
  14 chr14_41860915     AKia    A    G        0      0        2 
  14 chr14_41860915     AOna    A    G        0      0        2 
  14 chr14_41860915     ASom    A    G        0      0        2 
  14 chr14_41860915     HCab    A    G        0      0        2 
  14 chr14_41860915     HPrz    A    G      0.5      1        2 
  14 chr14_41860915     ZBoe    A    G        0      0        2 
  14 chr14_41860915     ZGre    A    G        0      0        2 
  14 chr14_41860915     ZHar    A    G        0      0        2 
  14 chr14_41860915   Sample    A    G        0      0        2 
  14 chr14_41864717     AAsi    G    A        0      0        2 
  14 chr14_41864717     AKia    G    A        0      0        2 
  14 chr14_41864717     AOna    G    A        0      0        2 
  14 chr14_41864717     ASom    G    A        0      0        2 
  14 chr14_41864717     HCab    G    A        1      2        2 
  14 chr14_41864717     HPrz    G    A        1      2        2 
  14 chr14_41864717     ZBoe    G    A        0      0        2 
  14 chr14_41864717     ZGre    G    A        0      0        2 
  14 chr14_41864717     ZHar    G    A        0      0        2 
  14 chr14_41864717   Sample    G    A        0      0        2 
  14 chr14_41866250     AAsi    C    T        0      0        2 
  14 chr14_41866250     AKia    C    T        0      0        2 
  14 chr14_41866250     AOna    C    T        0      0        2 
  14 chr14_41866250     ASom    C    T        0      0        2 
  14 chr14_41866250     HCab    C    T        1      2        2 
  14 chr14_41866250     HPrz    C    T        1      2        2 
  14 chr14_41866250     ZBoe    C    T        0      0        2 
  14 chr14_41866250     ZGre    C    T        0      0        2 
  14 chr14_41866250     ZHar    C    T        0      0        2 
  14 chr14_41866250   Sample    C    T        0      0        2 
  14 chr14_41868279     AAsi    C    G        0      0        2 
  14 chr14_41868279     AKia    C    G        0      0        2 
  14 chr14_41868279     AOna    C    G        0      0        2 
  14 chr14_41868279     ASom    C    G        0      0        2 
  14 chr14_41868279     HCab    C    G        0      0        2 
  14 chr14_41868279     HPrz    C    G      0.5      1        2 
  14 chr14_41868279     ZBoe    C    G        0      0        2 
  14 chr14_41868279     ZGre    C    G        0      0        2 
  14 chr14_41868279     ZHar    C    G        0      0        2 
  14 chr14_41868279   Sample    C    G        0      0        2 
  14 chr14_41872048     AAsi    C    T        0      0        2 
  14 chr14_41872048     AKia    C    T        0      0        2 
  14 chr14_41872048     AOna    C    T        0      0        2 
  14 chr14_41872048     ASom    C    T        0      0        2 
  14 chr14_41872048     HCab    C    T        1      2        2 
  14 chr14_41872048     HPrz    C    T        1      2        2 
  14 chr14_41872048     ZBoe    C    T        0      0        2 
  14 chr14_41872048     ZGre    C    T        0      0        2 
  14 chr14_41872048     ZHar    C    T        0      0        2 
  14 chr14_41872048   Sample    C    T        0      0        2 
  14 chr14_41881071     AAsi    G    A        0      0        2 
  14 chr14_41881071     AKia    G    A        0      0        2 
  14 chr14_41881071     AOna    G    A      0.5      1        2 
  14 chr14_41881071     ASom    G    A        0      0        2 
  14 chr14_41881071     HCab    G    A        0      0        2 
  14 chr14_41881071     HPrz    G    A        0      0        2 
  14 chr14_41881071     ZBoe    G    A        0      0        2 
  14 chr14_41881071     ZGre    G    A        0      0        2 
  14 chr14_41881071     ZHar    G    A        0      0        2 
  14 chr14_41881071   Sample    G    A        0      0        2 
  14 chr14_41886942     AAsi    C    A        0      0        2 
  14 chr14_41886942     AKia    C    A        0      0        2 
  14 chr14_41886942     AOna    C    A      0.5      1        2 
  14 chr14_41886942     ASom    C    A        0      0        2 
  14 chr14_41886942     HCab    C    A        0      0        2 
  14 chr14_41886942     HPrz    C    A        0      0        2 
  14 chr14_41886942     ZBoe    C    A        0      0        2 
  14 chr14_41886942     ZGre    C    A        0      0        2 
  14 chr14_41886942     ZHar    C    A        0      0        2 
  14 chr14_41886942   Sample    C    A        0      0        2 
  14 chr14_41891007     AAsi    A    G        1      2        2 
  14 chr14_41891007     AKia    A    G        0      0        2 
  14 chr14_41891007     AOna    A    G        0      0        2 
  14 chr14_41891007     ASom    A    G        0      0        2 
  14 chr14_41891007     HCab    A    G        0      0        2 
  14 chr14_41891007     HPrz    A    G        0      0        2 
  14 chr14_41891007     ZBoe    A    G        0      0        2 
  14 chr14_41891007     ZGre    A    G        0      0        2 
  14 chr14_41891007     ZHar    A    G        0      0        2 
  14 chr14_41891007   Sample    A    G        0      0        2 
  14 chr14_41891663     AAsi    T    C        1      2        2 
  14 chr14_41891663     AKia    T    C        0      0        2 
  14 chr14_41891663     AOna    T    C        0      0        2 
  14 chr14_41891663     ASom    T    C        0      0        2 
  14 chr14_41891663     HCab    T    C        0      0        2 
  14 chr14_41891663     HPrz    T    C        0      0        2 
  14 chr14_41891663     ZBoe    T    C        0      0        2 
  14 chr14_41891663     ZGre    T    C        0      0        2 
  14 chr14_41891663     ZHar    T    C        0      0        2 
  14 chr14_41891663   Sample    T    C        0      0        2 
  14 chr14_41891846     AAsi    C    T        0      0        2 
  14 chr14_41891846     AKia    C    T        0      0        2 
  14 chr14_41891846     AOna    C    T        0      0        2 
  14 chr14_41891846     ASom    C    T        0      0        2 
  14 chr14_41891846     HCab    C    T        1      2        2 
  14 chr14_41891846     HPrz    C    T        1      2        2 
  14 chr14_41891846     ZBoe    C    T        0      0        2 
  14 chr14_41891846     ZGre    C    T        0      0        2 
  14 chr14_41891846     ZHar    C    T        0      0        2 
  14 chr14_41891846   Sample    C    T        0      0        2 
  14 chr14_41894394     AAsi    A    G        0      0        2 
  14 chr14_41894394     AKia    A    G        0      0        2 
  14 chr14_41894394     AOna    A    G      0.5      1        2 
  14 chr14_41894394     ASom    A    G        0      0        2 
  14 chr14_41894394     HCab    A    G        0      0        2 
  14 chr14_41894394     HPrz    A    G        0      0        2 
  14 chr14_41894394     ZBoe    A    G        0      0        2 
  14 chr14_41894394     ZGre    A    G        0      0        2 
  14 chr14_41894394     ZHar    A    G        0      0        2 
  14 chr14_41894394   Sample    A    G        0      0        2 
  14 chr14_41895371     AAsi    G    T        0      0        2 
  14 chr14_41895371     AKia    G    T        0      0        2 
  14 chr14_41895371     AOna    G    T        0      0        2 
  14 chr14_41895371     ASom    G    T        0      0        2 
  14 chr14_41895371     HCab    G    T        0      0        2 
  14 chr14_41895371     HPrz    G    T        0      0        2 
  14 chr14_41895371     ZBoe    G    T        0      0        2 
  14 chr14_41895371     ZGre    G    T      0.5      1        2 
  14 chr14_41895371     ZHar    G    T        0      0        2 
  14 chr14_41895371   Sample    G    T        0      0        2 
  14 chr14_41899236     AAsi    G    A        0      0        2 
  14 chr14_41899236     AKia    G    A        0      0        2 
  14 chr14_41899236     AOna    G    A        0      0        2 
  14 chr14_41899236     ASom    G    A        1      2        2 
  14 chr14_41899236     HCab    G    A        0      0        2 
  14 chr14_41899236     HPrz    G    A        0      0        2 
  14 chr14_41899236     ZBoe    G    A        0      0        2 
  14 chr14_41899236     ZGre    G    A        0      0        2 
  14 chr14_41899236     ZHar    G    A        0      0        2 
  14 chr14_41899236   Sample    G    A        0      0        2 
  14 chr14_41907416     AAsi    T    C        0      0        2 
  14 chr14_41907416     AKia    T    C        0      0        2 
  14 chr14_41907416     AOna    T    C        0      0        2 
  14 chr14_41907416     ASom    T    C        0      0        2 
  14 chr14_41907416     HCab    T    C        0      0        2 
  14 chr14_41907416     HPrz    T    C        0      0        2 
  14 chr14_41907416     ZBoe    T    C        0      0        2 
  14 chr14_41907416     ZGre    T    C        0      0        2 
  14 chr14_41907416     ZHar    T    C        1      2        2 
  14 chr14_41907416   Sample    T    C        0      0        2 
  14 chr14_41913837     AAsi    C    T        0      0        2 
  14 chr14_41913837     AKia    C    T        0      0        2 
  14 chr14_41913837     AOna    C    T        0      0        2 
  14 chr14_41913837     ASom    C    T        0      0        2 
  14 chr14_41913837     HCab    C    T      0.5      1        2 
  14 chr14_41913837     HPrz    C    T        0      0        2 
  14 chr14_41913837     ZBoe    C    T        0      0        2 
  14 chr14_41913837     ZGre    C    T        0      0        2 
  14 chr14_41913837     ZHar    C    T        0      0        2 
  14 chr14_41913837   Sample    C    T        0      0        2 
  14 chr14_41923207     AAsi    C    T        0      0        2 
  14 chr14_41923207     AKia    C    T        0      0        2 
  14 chr14_41923207     AOna    C    T        0      0        2 
  14 chr14_41923207     ASom    C    T        0      0        2 
  14 chr14_41923207     HCab    C    T        0      0        2 
  14 chr14_41923207     HPrz    C    T        0      0        2 
  14 chr14_41923207     ZBoe    C    T      0.5      1        2 
  14 chr14_41923207     ZGre    C    T        1      2        2 
  14 chr14_41923207     ZHar    C    T        1      2        2 
  14 chr14_41923207   Sample    C    T        0      0        2 
  14 chr14_41938408     AAsi    T    C        0      0        2 
  14 chr14_41938408     AKia    T    C        0      0        2 
  14 chr14_41938408     AOna    T    C        0      0        2 
  14 chr14_41938408     ASom    T    C        0      0        2 
  14 chr14_41938408     HCab    T    C      0.5      1        2 
  14 chr14_41938408     HPrz    T    C        0      0        2 
  14 chr14_41938408     ZBoe    T    C        0      0        2 
  14 chr14_41938408     ZGre    T    C        0      0        2 
  14 chr14_41938408     ZHar    T    C        0      0        2 
  14 chr14_41938408   Sample    T    C        0      0        2 
  14 chr14_41941129     AAsi    T    C        0      0        2 
  14 chr14_41941129     AKia    T    C        0      0        2 
  14 chr14_41941129     AOna    T    C        0      0        2 
  14 chr14_41941129     ASom    T    C        0      0        2 
  14 chr14_41941129     HCab    T    C        0      0        2 
  14 chr14_41941129     HPrz    T    C        1      2        2 
  14 chr14_41941129     ZBoe    T    C        0      0        2 
  14 chr14_41941129     ZGre    T    C        0      0        2 
  14 chr14_41941129     ZHar    T    C        0      0        2 
  14 chr14_41941129   Sample    T    C        0      0        2 
  14 chr14_41949343     AAsi    T    A        0      0        2 
  14 chr14_41949343     AKia    T    A        0      0        2 
  14 chr14_41949343     AOna    T    A        0      0        2 
  14 chr14_41949343     ASom    T    A        0      0        2 
  14 chr14_41949343     HCab    T    A        1      2        2 
  14 chr14_41949343     HPrz    T    A        1      2        2 
  14 chr14_41949343     ZBoe    T    A        0      0        2 
  14 chr14_41949343     ZGre    T    A        0      0        2 
  14 chr14_41949343     ZHar    T    A        0      0        2 
  14 chr14_41949343   Sample    T    A        0      0        2 
  14 chr14_41958149     AAsi    T    C        0      0        2 
  14 chr14_41958149     AKia    T    C        0      0        2 
  14 chr14_41958149     AOna    T    C        0      0        2 
  14 chr14_41958149     ASom    T    C        0      0        2 
  14 chr14_41958149     HCab    T    C      0.5      1        2 
  14 chr14_41958149     HPrz    T    C        0      0        2 
  14 chr14_41958149     ZBoe    T    C        0      0        2 
  14 chr14_41958149     ZGre    T    C        0      0        2 
  14 chr14_41958149     ZHar    T    C        0      0        2 
  14 chr14_41958149   Sample    T    C        0      0        2 
  14 chr14_41965401     AAsi    T    C        0      0        2 
  14 chr14_41965401     AKia    T    C        0      0        2 
  14 chr14_41965401     AOna    T    C        0      0        2 
  14 chr14_41965401     ASom    T    C        1      2        2 
  14 chr14_41965401     HCab    T    C        0      0        2 
  14 chr14_41965401     HPrz    T    C        0      0        2 
  14 chr14_41965401     ZBoe    T    C        0      0        2 
  14 chr14_41965401     ZGre    T    C        0      0        2 
  14 chr14_41965401     ZHar    T    C        0      0        2 
  14 chr14_41965401   Sample    T    C        0      0        2 
  14 chr14_41968178     AAsi    C    G        0      0        2 
  14 chr14_41968178     AKia    C    G        0      0        2 
  14 chr14_41968178     AOna    C    G        0      0        2 
  14 chr14_41968178     ASom    C    G        0      0        2 
  14 chr14_41968178     HCab    C    G        0      0        2 
  14 chr14_41968178     HPrz    C    G      0.5      1        2 
  14 chr14_41968178     ZBoe    C    G        0      0        2 
  14 chr14_41968178     ZGre    C    G        0      0        2 
  14 chr14_41968178     ZHar    C    G        0      0        2 
  14 chr14_41968178   Sample    C    G        0      0        2 
  14 chr14_41977552     AAsi    T    A        0      0        2 
  14 chr14_41977552     AKia    T    A      0.5      1        2 
  14 chr14_41977552     AOna    T    A        0      0        2 
  14 chr14_41977552     ASom    T    A        0      0        2 
  14 chr14_41977552     HCab    T    A        0      0        2 
  14 chr14_41977552     HPrz    T    A        0      0        2 
  14 chr14_41977552     ZBoe    T    A        0      0        2 
  14 chr14_41977552     ZGre    T    A        0      0        2 
  14 chr14_41977552     ZHar    T    A        0      0        2 
  14 chr14_41977552   Sample    T    A        0      0        2 
  14 chr14_41980723     AAsi    G    A        1      2        2 
  14 chr14_41980723     AKia    G    A        0      0        2 
  14 chr14_41980723     AOna    G    A        0      0        2 
  14 chr14_41980723     ASom    G    A        1      2        2 
  14 chr14_41980723     HCab    G    A        0      0        2 
  14 chr14_41980723     HPrz    G    A        0      0        2 
  14 chr14_41980723     ZBoe    G    A        0      0        2 
  14 chr14_41980723     ZGre    G    A        0      0        2 
  14 chr14_41980723     ZHar    G    A        0      0        2 
  14 chr14_41980723   Sample    G    A        1      2        2 
  14 chr14_41984798     AAsi    G    C        0      0        2 
  14 chr14_41984798     AKia    G    C        0      0        2 
  14 chr14_41984798     AOna    G    C        0      0        2 
  14 chr14_41984798     ASom    G    C        0      0        2 
  14 chr14_41984798     HCab    G    C        0      0        2 
  14 chr14_41984798     HPrz    G    C        0      0        2 
  14 chr14_41984798     ZBoe    G    C        1      2        2 
  14 chr14_41984798     ZGre    G    C        0      0        2 
  14 chr14_41984798     ZHar    G    C        0      0        2 
  14 chr14_41984798   Sample    G    C        0      0        2 
  14 chr14_41985691     AAsi    T    C        0      0        2 
  14 chr14_41985691     AKia    T    C        0      0        2 
  14 chr14_41985691     AOna    T    C        0      0        2 
  14 chr14_41985691     ASom    T    C        0      0        2 
  14 chr14_41985691     HCab    T    C      0.5      1        2 
  14 chr14_41985691     HPrz    T    C      0.5      1        2 
  14 chr14_41985691     ZBoe    T    C        0      0        2 
  14 chr14_41985691     ZGre    T    C        0      0        2 
  14 chr14_41985691     ZHar    T    C        0      0        2 
  14 chr14_41985691   Sample    T    C        0      0        2 
  14 chr14_41985964     AAsi    G    C        0      0        2 
  14 chr14_41985964     AKia    G    C        0      0        2 
  14 chr14_41985964     AOna    G    C        0      0        2 
  14 chr14_41985964     ASom    G    C        0      0        2 
  14 chr14_41985964     HCab    G    C        0      0        2 
  14 chr14_41985964     HPrz    G    C        0      0        2 
  14 chr14_41985964     ZBoe    G    C      0.5      1        2 
  14 chr14_41985964     ZGre    G    C        0      0        2 
  14 chr14_41985964     ZHar    G    C        0      0        2 
  14 chr14_41985964   Sample    G    C        0      0        2 
  14 chr14_41991130     AAsi    T    C        0      0        2 
  14 chr14_41991130     AKia    T    C        0      0        2 
  14 chr14_41991130     AOna    T    C        0      0        2 
  14 chr14_41991130     ASom    T    C        0      0        2 
  14 chr14_41991130     HCab    T    C      0.5      1        2 
  14 chr14_41991130     HPrz    T    C        0      0        2 
  14 chr14_41991130     ZBoe    T    C        0      0        2 
  14 chr14_41991130     ZGre    T    C        0      0        2 
  14 chr14_41991130     ZHar    T    C        1      2        2 
  14 chr14_41991130   Sample    T    C        0      0        2 
  14 chr14_41991509     AAsi    A    C        0      0        2 
  14 chr14_41991509     AKia    A    C        0      0        2 
  14 chr14_41991509     AOna    A    C      0.5      1        2 
  14 chr14_41991509     ASom    A    C        0      0        2 
  14 chr14_41991509     HCab    A    C        0      0        2 
  14 chr14_41991509     HPrz    A    C        0      0        2 
  14 chr14_41991509     ZBoe    A    C        0      0        2 
  14 chr14_41991509     ZGre    A    C        0      0        2 
  14 chr14_41991509     ZHar    A    C        0      0        2 
  14 chr14_41991509   Sample    A    C        0      0        2 
  14 chr14_41992125     AAsi    C    T        0      0        2 
  14 chr14_41992125     AKia    C    T        0      0        2 
  14 chr14_41992125     AOna    C    T      0.5      1        2 
  14 chr14_41992125     ASom    C    T        0      0        2 
  14 chr14_41992125     HCab    C    T        0      0        2 
  14 chr14_41992125     HPrz    C    T        0      0        2 
  14 chr14_41992125     ZBoe    C    T        0      0        2 
  14 chr14_41992125     ZGre    C    T        0      0        2 
  14 chr14_41992125     ZHar    C    T        0      0        2 
  14 chr14_41992125   Sample    C    T        0      0        2 
  14 chr14_41995657     AAsi    T    C        0      0        2 
  14 chr14_41995657     AKia    T    C        0      0        2 
  14 chr14_41995657     AOna    T    C        0      0        2 
  14 chr14_41995657     ASom    T    C        0      0        2 
  14 chr14_41995657     HCab    T    C      0.5      1        2 
  14 chr14_41995657     HPrz    T    C        0      0        2 
  14 chr14_41995657     ZBoe    T    C        0      0        2 
  14 chr14_41995657     ZGre    T    C        0      0        2 
  14 chr14_41995657     ZHar    T    C        0      0        2 
  14 chr14_41995657   Sample    T    C        0      0        2 
  14 chr14_42001861     AAsi    C    G        0      0        2 
  14 chr14_42001861     AKia    C    G        0      0        2 
  14 chr14_42001861     AOna    C    G        0      0        2 
  14 chr14_42001861     ASom    C    G        0      0        2 
  14 chr14_42001861     HCab    C    G        1      2        2 
  14 chr14_42001861     HPrz    C    G        1      2        2 
  14 chr14_42001861     ZBoe    C    G        0      0        2 
  14 chr14_42001861     ZGre    C    G        0      0        2 
  14 chr14_42001861     ZHar    C    G        0      0        2 
  14 chr14_42001861   Sample    C    G        0      0        2 
  14 chr14_42006024     AAsi    A    G        0      0        2 
  14 chr14_42006024     AKia    A    G        0      0        2 
  14 chr14_42006024     AOna    A    G        0      0        2 
  14 chr14_42006024     ASom    A    G        0      0        2 
  14 chr14_42006024     HCab    A    G      0.5      1        2 
  14 chr14_42006024     HPrz    A    G        0      0        2 
  14 chr14_42006024     ZBoe    A    G        0      0        2 
  14 chr14_42006024     ZGre    A    G        0      0        2 
  14 chr14_42006024     ZHar    A    G        1      2        2 
  14 chr14_42006024   Sample    A    G        0      0        2 
  14 chr14_42011572     AAsi    G    C        0      0        2 
  14 chr14_42011572     AKia    G    C        0      0        2 
  14 chr14_42011572     AOna    G    C        1      2        2 
  14 chr14_42011572     ASom    G    C        0      0        2 
  14 chr14_42011572     HCab    G    C        0      0        2 
  14 chr14_42011572     HPrz    G    C        0      0        2 
  14 chr14_42011572     ZBoe    G    C        0      0        2 
  14 chr14_42011572     ZGre    G    C        0      0        2 
  14 chr14_42011572     ZHar    G    C        0      0        2 
  14 chr14_42011572   Sample    G    C        0      0        2 
  14 chr14_42018004     AAsi    A    T        0      0        2 
  14 chr14_42018004     AKia    A    T        0      0        2 
  14 chr14_42018004     AOna    A    T        0      0        2 
  14 chr14_42018004     ASom    A    T        0      0        2 
  14 chr14_42018004     HCab    A    T        1      2        2 
  14 chr14_42018004     HPrz    A    T        1      2        2 
  14 chr14_42018004     ZBoe    A    T        0      0        2 
  14 chr14_42018004     ZGre    A    T        0      0        2 
  14 chr14_42018004     ZHar    A    T        0      0        2 
  14 chr14_42018004   Sample    A    T        0      0        2 
  14 chr14_42021892     AAsi    G    A        0      0        2 
  14 chr14_42021892     AKia    G    A        0      0        2 
  14 chr14_42021892     AOna    G    A        0      0        2 
  14 chr14_42021892     ASom    G    A        0      0        2 
  14 chr14_42021892     HCab    G    A        0      0        2 
  14 chr14_42021892     HPrz    G    A      0.5      1        2 
  14 chr14_42021892     ZBoe    G    A        0      0        2 
  14 chr14_42021892     ZGre    G    A        0      0        2 
  14 chr14_42021892     ZHar    G    A        0      0        2 
  14 chr14_42021892   Sample    G    A        0      0        2 
  14 chr14_42022278     AAsi    A    G        1      2        2 
  14 chr14_42022278     AKia    A    G        0      0        2 
  14 chr14_42022278     AOna    A    G        0      0        2 
  14 chr14_42022278     ASom    A    G        1      2        2 
  14 chr14_42022278     HCab    A    G        0      0        2 
  14 chr14_42022278     HPrz    A    G        0      0        2 
  14 chr14_42022278     ZBoe    A    G        0      0        2 
  14 chr14_42022278     ZGre    A    G        0      0        2 
  14 chr14_42022278     ZHar    A    G        0      0        2 
  14 chr14_42022278   Sample    A    G        1      2        2 
  14 chr14_42023823     AAsi    T    C        0      0        2 
  14 chr14_42023823     AKia    T    C        0      0        2 
  14 chr14_42023823     AOna    T    C        0      0        2 
  14 chr14_42023823     ASom    T    C        0      0        2 
  14 chr14_42023823     HCab    T    C        1      2        2 
  14 chr14_42023823     HPrz    T    C      0.5      1        2 
  14 chr14_42023823     ZBoe    T    C      0.5      1        2 
  14 chr14_42023823     ZGre    T    C        0      0        2 
  14 chr14_42023823     ZHar    T    C        1      2        2 
  14 chr14_42023823   Sample    T    C        0      0        2 
  14 chr14_42028864     AAsi    G    T        0      0        2 
  14 chr14_42028864     AKia    G    T        0      0        2 
  14 chr14_42028864     AOna    G    T        0      0        2 
  14 chr14_42028864     ASom    G    T        0      0        2 
  14 chr14_42028864     HCab    G    T      0.5      1        2 
  14 chr14_42028864     HPrz    G    T        0      0        2 
  14 chr14_42028864     ZBoe    G    T        0      0        2 
  14 chr14_42028864     ZGre    G    T        0      0        2 
  14 chr14_42028864     ZHar    G    T        0      0        2 
  14 chr14_42028864   Sample    G    T        0      0        2 
  14 chr14_42032091     AAsi    C    G        0      0        2 
  14 chr14_42032091     AKia    C    G      0.5      1        2 
  14 chr14_42032091     AOna    C    G        0      0        2 
  14 chr14_42032091     ASom    C    G        0      0        2 
  14 chr14_42032091     HCab    C    G        0      0        2 
  14 chr14_42032091     HPrz    C    G        0      0        2 
  14 chr14_42032091     ZBoe    C    G        0      0        2 
  14 chr14_42032091     ZGre    C    G        0      0        2 
  14 chr14_42032091     ZHar    C    G        0      0        2 
  14 chr14_42032091   Sample    C    G        0      0        2 
  14 chr14_42037967     AAsi    A    G        0      0        2 
  14 chr14_42037967     AKia    A    G        0      0        2 
  14 chr14_42037967     AOna    A    G        0      0        2 
  14 chr14_42037967     ASom    A    G        0      0        2 
  14 chr14_42037967     HCab    A    G        0      0        2 
  14 chr14_42037967     HPrz    A    G        0      0        2 
  14 chr14_42037967     ZBoe    A    G        0      0        2 
  14 chr14_42037967     ZGre    A    G        1      2        2 
  14 chr14_42037967     ZHar    A    G        0      0        2 
  14 chr14_42037967   Sample    A    G        0      0        2 
  14 chr14_42038428     AAsi    T    C        0      0        2 
  14 chr14_42038428     AKia    T    C        0      0        2 
  14 chr14_42038428     AOna    T    C        0      0        2 
  14 chr14_42038428     ASom    T    C        0      0        2 
  14 chr14_42038428     HCab    T    C        0      0        2 
  14 chr14_42038428     HPrz    T    C        0      0        2 
  14 chr14_42038428     ZBoe    T    C      0.5      1        2 
  14 chr14_42038428     ZGre    T    C        0      0        2 
  14 chr14_42038428     ZHar    T    C        0      0        2 
  14 chr14_42038428   Sample    T    C        0      0        2 
  14 chr14_42040522     AAsi    T    C        0      0        2 
  14 chr14_42040522     AKia    T    C        0      0        2 
  14 chr14_42040522     AOna    T    C        0      0        2 
  14 chr14_42040522     ASom    T    C        0      0        2 
  14 chr14_42040522     HCab    T    C        1      2        2 
  14 chr14_42040522     HPrz    T    C        1      2        2 
  14 chr14_42040522     ZBoe    T    C        0      0        2 
  14 chr14_42040522     ZGre    T    C        0      0        2 
  14 chr14_42040522     ZHar    T    C        0      0        2 
  14 chr14_42040522   Sample    T    C        0      0        2 
  14 chr14_42040830     AAsi    G    A        0      0        2 
  14 chr14_42040830     AKia    G    A        0      0        2 
  14 chr14_42040830     AOna    G    A        0      0        2 
  14 chr14_42040830     ASom    G    A        0      0        2 
  14 chr14_42040830     HCab    G    A        0      0        2 
  14 chr14_42040830     HPrz    G    A        0      0        2 
  14 chr14_42040830     ZBoe    G    A        0      0        2 
  14 chr14_42040830     ZGre    G    A        0      0        2 
  14 chr14_42040830     ZHar    G    A        1      2        2 
  14 chr14_42040830   Sample    G    A        0      0        2 
  14 chr14_42045651     AAsi    T    C        0      0        2 
  14 chr14_42045651     AKia    T    C        0      0        2 
  14 chr14_42045651     AOna    T    C        0      0        2 
  14 chr14_42045651     ASom    T    C        0      0        2 
  14 chr14_42045651     HCab    T    C        0      0        2 
  14 chr14_42045651     HPrz    T    C      0.5      1        2 
  14 chr14_42045651     ZBoe    T    C        0      0        2 
  14 chr14_42045651     ZGre    T    C        0      0        2 
  14 chr14_42045651     ZHar    T    C        0      0        2 
  14 chr14_42045651   Sample    T    C        0      0        2 
  14 chr14_42051963     AAsi    C    G        0      0        2 
  14 chr14_42051963     AKia    C    G        0      0        2 
  14 chr14_42051963     AOna    C    G        0      0        2 
  14 chr14_42051963     ASom    C    G        0      0        2 
  14 chr14_42051963     HCab    C    G      0.5      1        2 
  14 chr14_42051963     HPrz    C    G        0      0        2 
  14 chr14_42051963     ZBoe    C    G        0      0        2 
  14 chr14_42051963     ZGre    C    G        0      0        2 
  14 chr14_42051963     ZHar    C    G        0      0        2 
  14 chr14_42051963   Sample    C    G        0      0        2 
  14 chr14_42054271     AAsi    G    A        0      0        2 
  14 chr14_42054271     AKia    G    A        0      0        2 
  14 chr14_42054271     AOna    G    A        0      0        2 
  14 chr14_42054271     ASom    G    A        0      0        2 
  14 chr14_42054271     HCab    G    A        0      0        2 
  14 chr14_42054271     HPrz    G    A        0      0        2 
  14 chr14_42054271     ZBoe    G    A      0.5      1        2 
  14 chr14_42054271     ZGre    G    A        0      0        2 
  14 chr14_42054271     ZHar    G    A        0      0        2 
  14 chr14_42054271   Sample    G    A        0      0        2 
  14 chr14_42056685     AAsi    T    C        0      0        2 
  14 chr14_42056685     AKia    T    C        0      0        2 
  14 chr14_42056685     AOna    T    C        0      0        2 
  14 chr14_42056685     ASom    T    C        0      0        2 
  14 chr14_42056685     HCab    T    C        1      2        2 
  14 chr14_42056685     HPrz    T    C      0.5      1        2 
  14 chr14_42056685     ZBoe    T    C        0      0        2 
  14 chr14_42056685     ZGre    T    C        0      0        2 
  14 chr14_42056685     ZHar    T    C        0      0        2 
  14 chr14_42056685   Sample    T    C        0      0        2 
  14 chr14_42058783     AAsi    T    C        0      0        2 
  14 chr14_42058783     AKia    T    C        0      0        2 
  14 chr14_42058783     AOna    T    C        0      0        2 
  14 chr14_42058783     ASom    T    C        0      0        2 
  14 chr14_42058783     HCab    T    C        0      0        2 
  14 chr14_42058783     HPrz    T    C        0      0        2 
  14 chr14_42058783     ZBoe    T    C        0      0        2 
  14 chr14_42058783     ZGre    T    C        0      0        2 
  14 chr14_42058783     ZHar    T    C      0.5      1        2 
  14 chr14_42058783   Sample    T    C        0      0        2 
  14 chr14_42066559     AAsi    A    G        0      0        2 
  14 chr14_42066559     AKia    A    G        0      0        2 
  14 chr14_42066559     AOna    A    G        0      0        2 
  14 chr14_42066559     ASom    A    G        0      0        2 
  14 chr14_42066559     HCab    A    G      0.5      1        2 
  14 chr14_42066559     HPrz    A    G        0      0        2 
  14 chr14_42066559     ZBoe    A    G        0      0        2 
  14 chr14_42066559     ZGre    A    G        0      0        2 
  14 chr14_42066559     ZHar    A    G        0      0        2 
  14 chr14_42066559   Sample    A    G        0      0        2 
  14 chr14_42068362     AAsi    T    C        0      0        2 
  14 chr14_42068362     AKia    T    C      0.5      1        2 
  14 chr14_42068362     AOna    T    C      0.5      1        2 
  14 chr14_42068362     ASom    T    C        0      0        2 
  14 chr14_42068362     HCab    T    C        0      0        2 
  14 chr14_42068362     HPrz    T    C        0      0        2 
  14 chr14_42068362     ZBoe    T    C        0      0        2 
  14 chr14_42068362     ZGre    T    C        0      0        2 
  14 chr14_42068362     ZHar    T    C        0      0        2 
  14 chr14_42068362   Sample    T    C        0      0        2 
  14 chr14_42069571     AAsi    A    G        0      0        2 
  14 chr14_42069571     AKia    A    G        0      0        2 
  14 chr14_42069571     AOna    A    G        0      0        2 
  14 chr14_42069571     ASom    A    G        0      0        2 
  14 chr14_42069571     HCab    A    G        0      0        2 
  14 chr14_42069571     HPrz    A    G        0      0        2 
  14 chr14_42069571     ZBoe    A    G      0.5      1        2 
  14 chr14_42069571     ZGre    A    G        0      0        2 
  14 chr14_42069571     ZHar    A    G        0      0        2 
  14 chr14_42069571   Sample    A    G        0      0        2 
  14 chr14_42070862     AAsi    G    C        0      0        2 
  14 chr14_42070862     AKia    G    C        0      0        2 
  14 chr14_42070862     AOna    G    C        0      0        2 
  14 chr14_42070862     ASom    G    C        0      0        2 
  14 chr14_42070862     HCab    G    C        0      0        2 
  14 chr14_42070862     HPrz    G    C        0      0        2 
  14 chr14_42070862     ZBoe    G    C      0.5      1        2 
  14 chr14_42070862     ZGre    G    C        0      0        2 
  14 chr14_42070862     ZHar    G    C        0      0        2 
  14 chr14_42070862   Sample    G    C        0      0        2 
  14 chr14_42073747     AAsi    A    G        0      0        2 
  14 chr14_42073747     AKia    A    G        0      0        2 
  14 chr14_42073747     AOna    A    G      0.5      1        2 
  14 chr14_42073747     ASom    A    G        0      0        2 
  14 chr14_42073747     HCab    A    G        0      0        2 
  14 chr14_42073747     HPrz    A    G        0      0        2 
  14 chr14_42073747     ZBoe    A    G        0      0        2 
  14 chr14_42073747     ZGre    A    G        0      0        2 
  14 chr14_42073747     ZHar    A    G        0      0        2 
  14 chr14_42073747   Sample    A    G        0      0        2 
  14 chr14_42074512     AAsi    A    G        0      0        2 
  14 chr14_42074512     AKia    A    G        0      0        2 
  14 chr14_42074512     AOna    A    G        0      0        2 
  14 chr14_42074512     ASom    A    G        0      0        2 
  14 chr14_42074512     HCab    A    G        0      0        2 
  14 chr14_42074512     HPrz    A    G        0      0        2 
  14 chr14_42074512     ZBoe    A    G        0      0        2 
  14 chr14_42074512     ZGre    A    G        0      0        2 
  14 chr14_42074512     ZHar    A    G      0.5      1        2 
  14 chr14_42074512   Sample    A    G        0      0        2 
  14 chr14_42074647     AAsi    A    T        0      0        2 
  14 chr14_42074647     AKia    A    T        0      0        2 
  14 chr14_42074647     AOna    A    T        0      0        2 
  14 chr14_42074647     ASom    A    T        0      0        2 
  14 chr14_42074647     HCab    A    T        0      0        2 
  14 chr14_42074647     HPrz    A    T        0      0        2 
  14 chr14_42074647     ZBoe    A    T        0      0        2 
  14 chr14_42074647     ZGre    A    T        0      0        2 
  14 chr14_42074647     ZHar    A    T      0.5      1        2 
  14 chr14_42074647   Sample    A    T        0      0        2 
  14 chr14_42078612     AAsi    T    C        0      0        2 
  14 chr14_42078612     AKia    T    C        0      0        2 
  14 chr14_42078612     AOna    T    C        0      0        2 
  14 chr14_42078612     ASom    T    C        0      0        2 
  14 chr14_42078612     HCab    T    C        0      0        2 
  14 chr14_42078612     HPrz    T    C        0      0        2 
  14 chr14_42078612     ZBoe    T    C      0.5      1        2 
  14 chr14_42078612     ZGre    T    C        0      0        2 
  14 chr14_42078612     ZHar    T    C        0      0        2 
  14 chr14_42078612   Sample    T    C        0      0        2 
  14 chr14_42086479     AAsi    T    C        0      0        2 
  14 chr14_42086479     AKia    T    C        0      0        2 
  14 chr14_42086479     AOna    T    C        0      0        2 
  14 chr14_42086479     ASom    T    C        0      0        2 
  14 chr14_42086479     HCab    T    C        0      0        2 
  14 chr14_42086479     HPrz    T    C        0      0        2 
  14 chr14_42086479     ZBoe    T    C      0.5      1        2 
  14 chr14_42086479     ZGre    T    C        0      0        2 
  14 chr14_42086479     ZHar    T    C        0      0        2 
  14 chr14_42086479   Sample    T    C        0      0        2 
  14 chr14_42087700     AAsi    A    C        0      0        2 
  14 chr14_42087700     AKia    A    C        0      0        2 
  14 chr14_42087700     AOna    A    C        0      0        2 
  14 chr14_42087700     ASom    A    C        0      0        2 
  14 chr14_42087700     HCab    A    C        0      0        2 
  14 chr14_42087700     HPrz    A    C        0      0        2 
  14 chr14_42087700     ZBoe    A    C        0      0        2 
  14 chr14_42087700     ZGre    A    C      0.5      1        2 
  14 chr14_42087700     ZHar    A    C        0      0        2 
  14 chr14_42087700   Sample    A    C        0      0        2 
  14 chr14_42091098     AAsi    C    T        0      0        2 
  14 chr14_42091098     AKia    C    T        0      0        2 
  14 chr14_42091098     AOna    C    T        0      0        2 
  14 chr14_42091098     ASom    C    T        0      0        2 
  14 chr14_42091098     HCab    C    T        1      2        2 
  14 chr14_42091098     HPrz    C    T        1      2        2 
  14 chr14_42091098     ZBoe    C    T        0      0        2 
  14 chr14_42091098     ZGre    C    T        0      0        2 
  14 chr14_42091098     ZHar    C    T        0      0        2 
  14 chr14_42091098   Sample    C    T        0      0        2 
  14 chr14_42092061     AAsi    T    G        0      0        2 
  14 chr14_42092061     AKia    T    G        0      0        2 
  14 chr14_42092061     AOna    T    G        0      0        2 
  14 chr14_42092061     ASom    T    G        0      0        2 
  14 chr14_42092061     HCab    T    G      0.5      1        2 
  14 chr14_42092061     HPrz    T    G        0      0        2 
  14 chr14_42092061     ZBoe    T    G        0      0        2 
  14 chr14_42092061     ZGre    T    G        0      0        2 
  14 chr14_42092061     ZHar    T    G        0      0        2 
  14 chr14_42092061   Sample    T    G        0      0        2 
  14 chr14_42108926     AAsi    C    T        0      0        2 
  14 chr14_42108926     AKia    C    T        0      0        2 
  14 chr14_42108926     AOna    C    T        0      0        2 
  14 chr14_42108926     ASom    C    T        0      0        2 
  14 chr14_42108926     HCab    C    T        0      0        2 
  14 chr14_42108926     HPrz    C    T        0      0        2 
  14 chr14_42108926     ZBoe    C    T        0      0        2 
  14 chr14_42108926     ZGre    C    T      0.5      1        2 
  14 chr14_42108926     ZHar    C    T        0      0        2 
  14 chr14_42108926   Sample    C    T        0      0        2 
  14 chr14_42131875     AAsi    A    C        0      0        2 
  14 chr14_42131875     AKia    A    C        0      0        2 
  14 chr14_42131875     AOna    A    C        0      0        2 
  14 chr14_42131875     ASom    A    C        0      0        2 
  14 chr14_42131875     HCab    A    C        0      0        2 
  14 chr14_42131875     HPrz    A    C        0      0        2 
  14 chr14_42131875     ZBoe    A    C        0      0        2 
  14 chr14_42131875     ZGre    A    C      0.5      1        2 
  14 chr14_42131875     ZHar    A    C        0      0        2 
  14 chr14_42131875   Sample    A    C        0      0        2 
  14 chr14_42137890     AAsi    A    G        0      0        2 
  14 chr14_42137890     AKia    A    G        0      0        2 
  14 chr14_42137890     AOna    A    G        0      0        2 
  14 chr14_42137890     ASom    A    G        0      0        2 
  14 chr14_42137890     HCab    A    G        0      0        2 
  14 chr14_42137890     HPrz    A    G        0      0        2 
  14 chr14_42137890     ZBoe    A    G        0      0        2 
  14 chr14_42137890     ZGre    A    G        1      2        2 
  14 chr14_42137890     ZHar    A    G        0      0        2 
  14 chr14_42137890   Sample    A    G        0      0        2 
  14 chr14_42143041     AAsi    T    C        0      0        2 
  14 chr14_42143041     AKia    T    C        0      0        2 
  14 chr14_42143041     AOna    T    C        0      0        2 
  14 chr14_42143041     ASom    T    C        0      0        2 
  14 chr14_42143041     HCab    T    C        0      0        2 
  14 chr14_42143041     HPrz    T    C        0      0        2 
  14 chr14_42143041     ZBoe    T    C        0      0        2 
  14 chr14_42143041     ZGre    T    C      0.5      1        2 
  14 chr14_42143041     ZHar    T    C        0      0        2 
  14 chr14_42143041   Sample    T    C        0      0        2 
  14 chr14_42144127     AAsi    T    G        1      2        2 
  14 chr14_42144127     AKia    T    G        0      0        2 
  14 chr14_42144127     AOna    T    G        0      0        2 
  14 chr14_42144127     ASom    T    G        0      0        2 
  14 chr14_42144127     HCab    T    G        0      0        2 
  14 chr14_42144127     HPrz    T    G        0      0        2 
  14 chr14_42144127     ZBoe    T    G        0      0        2 
  14 chr14_42144127     ZGre    T    G        0      0        2 
  14 chr14_42144127     ZHar    T    G        0      0        2 
  14 chr14_42144127   Sample    T    G        1      2        2 
  14 chr14_42147496     AAsi    T    C        0      0        2 
  14 chr14_42147496     AKia    T    C        0      0        2 
  14 chr14_42147496     AOna    T    C      0.5      1        2 
  14 chr14_42147496     ASom    T    C        0      0        2 
  14 chr14_42147496     HCab    T    C        0      0        2 
  14 chr14_42147496     HPrz    T    C        0      0        2 
  14 chr14_42147496     ZBoe    T    C        0      0        2 
  14 chr14_42147496     ZGre    T    C        0      0        2 
  14 chr14_42147496     ZHar    T    C        0      0        2 
  14 chr14_42147496   Sample    T    C        0      0        2 
  14 chr14_42159120     AAsi    G    A      0.5      1        2 
  14 chr14_42159120     AKia    G    A        0      0        2 
  14 chr14_42159120     AOna    G    A        0      0        2 
  14 chr14_42159120     ASom    G    A        1      2        2 
  14 chr14_42159120     HCab    G    A        0      0        2 
  14 chr14_42159120     HPrz    G    A        0      0        2 
  14 chr14_42159120     ZBoe    G    A        0      0        2 
  14 chr14_42159120     ZGre    G    A        0      0        2 
  14 chr14_42159120     ZHar    G    A        0      0        2 
  14 chr14_42159120   Sample    G    A        1      2        2 
  14 chr14_42159206     AAsi    T    C        0      0        2 
  14 chr14_42159206     AKia    T    C        0      0        2 
  14 chr14_42159206     AOna    T    C      0.5      1        2 
  14 chr14_42159206     ASom    T    C        0      0        2 
  14 chr14_42159206     HCab    T    C        0      0        2 
  14 chr14_42159206     HPrz    T    C        0      0        2 
  14 chr14_42159206     ZBoe    T    C        0      0        2 
  14 chr14_42159206     ZGre    T    C        0      0        2 
  14 chr14_42159206     ZHar    T    C        0      0        2 
  14 chr14_42159206   Sample    T    C        0      0        2 
  14 chr14_42164330     AAsi    G    A        0      0        2 
  14 chr14_42164330     AKia    G    A        1      2        2 
  14 chr14_42164330     AOna    G    A        0      0        2 
  14 chr14_42164330     ASom    G    A        0      0        2 
  14 chr14_42164330     HCab    G    A        0      0        2 
  14 chr14_42164330     HPrz    G    A        0      0        2 
  14 chr14_42164330     ZBoe    G    A        0      0        2 
  14 chr14_42164330     ZGre    G    A        0      0        2 
  14 chr14_42164330     ZHar    G    A        0      0        2 
  14 chr14_42164330   Sample    G    A        0      0        2 
  14 chr14_42165811     AAsi    G    A        0      0        2 
  14 chr14_42165811     AKia    G    A        0      0        2 
  14 chr14_42165811     AOna    G    A        0      0        2 
  14 chr14_42165811     ASom    G    A        1      2        2 
  14 chr14_42165811     HCab    G    A        0      0        2 
  14 chr14_42165811     HPrz    G    A        0      0        2 
  14 chr14_42165811     ZBoe    G    A        0      0        2 
  14 chr14_42165811     ZGre    G    A        0      0        2 
  14 chr14_42165811     ZHar    G    A        0      0        2 
  14 chr14_42165811   Sample    G    A        0      0        2 
  14 chr14_42169581     AAsi    C    T        0      0        2 
  14 chr14_42169581     AKia    C    T        0      0        2 
  14 chr14_42169581     AOna    C    T        0      0        2 
  14 chr14_42169581     ASom    C    T        0      0        2 
  14 chr14_42169581     HCab    C    T        1      2        2 
  14 chr14_42169581     HPrz    C    T        1      2        2 
  14 chr14_42169581     ZBoe    C    T        0      0        2 
  14 chr14_42169581     ZGre    C    T        0      0        2 
  14 chr14_42169581     ZHar    C    T        0      0        2 
  14 chr14_42169581   Sample    C    T        0      0        2 
  14 chr14_42176624     AAsi    T    C      0.5      1        2 
  14 chr14_42176624     AKia    T    C        0      0        2 
  14 chr14_42176624     AOna    T    C        0      0        2 
  14 chr14_42176624     ASom    T    C        0      0        2 
  14 chr14_42176624     HCab    T    C        0      0        2 
  14 chr14_42176624     HPrz    T    C        0      0        2 
  14 chr14_42176624     ZBoe    T    C        0      0        2 
  14 chr14_42176624     ZGre    T    C        0      0        2 
  14 chr14_42176624     ZHar    T    C        0      0        2 
  14 chr14_42176624   Sample    T    C        1      2        2 
  14 chr14_42181489     AAsi    A    G        0      0        2 
  14 chr14_42181489     AKia    A    G        1      2        2 
  14 chr14_42181489     AOna    A    G        0      0        2 
  14 chr14_42181489     ASom    A    G        0      0        2 
  14 chr14_42181489     HCab    A    G        0      0        2 
  14 chr14_42181489     HPrz    A    G        0      0        2 
  14 chr14_42181489     ZBoe    A    G        0      0        2 
  14 chr14_42181489     ZGre    A    G        0      0        2 
  14 chr14_42181489     ZHar    A    G        0      0        2 
  14 chr14_42181489   Sample    A    G        0      0        2 
  14 chr14_42182747     AAsi    T    C      0.5      1        2 
  14 chr14_42182747     AKia    T    C        0      0        2 
  14 chr14_42182747     AOna    T    C        0      0        2 
  14 chr14_42182747     ASom    T    C        0      0        2 
  14 chr14_42182747     HCab    T    C        0      0        2 
  14 chr14_42182747     HPrz    T    C        0      0        2 
  14 chr14_42182747     ZBoe    T    C        0      0        2 
  14 chr14_42182747     ZGre    T    C        0      0        2 
  14 chr14_42182747     ZHar    T    C        0      0        2 
  14 chr14_42182747   Sample    T    C        0      0        2 
  14 chr14_42184104     AAsi    G    A        0      0        2 
  14 chr14_42184104     AKia    G    A        0      0        2 
  14 chr14_42184104     AOna    G    A        0      0        2 
  14 chr14_42184104     ASom    G    A        0      0        2 
  14 chr14_42184104     HCab    G    A        1      2        2 
  14 chr14_42184104     HPrz    G    A        1      2        2 
  14 chr14_42184104     ZBoe    G    A        0      0        2 
  14 chr14_42184104     ZGre    G    A        0      0        2 
  14 chr14_42184104     ZHar    G    A        0      0        2 
  14 chr14_42184104   Sample    G    A        0      0        2 
  14 chr14_42184164     AAsi    T    C        0      0        2 
  14 chr14_42184164     AKia    T    C        1      2        2 
  14 chr14_42184164     AOna    T    C        0      0        2 
  14 chr14_42184164     ASom    T    C        0      0        2 
  14 chr14_42184164     HCab    T    C        0      0        2 
  14 chr14_42184164     HPrz    T    C        0      0        2 
  14 chr14_42184164     ZBoe    T    C        0      0        2 
  14 chr14_42184164     ZGre    T    C        0      0        2 
  14 chr14_42184164     ZHar    T    C        0      0        2 
  14 chr14_42184164   Sample    T    C        0      0        2 
  14 chr14_42184683     AAsi    T    G        0      0        2 
  14 chr14_42184683     AKia    T    G        0      0        2 
  14 chr14_42184683     AOna    T    G        0      0        2 
  14 chr14_42184683     ASom    T    G        0      0        2 
  14 chr14_42184683     HCab    T    G        1      2        2 
  14 chr14_42184683     HPrz    T    G        1      2        2 
  14 chr14_42184683     ZBoe    T    G        0      0        2 
  14 chr14_42184683     ZGre    T    G        0      0        2 
  14 chr14_42184683     ZHar    T    G        0      0        2 
  14 chr14_42184683   Sample    T    G        0      0        2 
  14 chr14_42185423     AAsi    C    T        0      0        2 
  14 chr14_42185423     AKia    C    T        0      0        2 
  14 chr14_42185423     AOna    C    T        0      0        2 
  14 chr14_42185423     ASom    C    T        0      0        2 
  14 chr14_42185423     HCab    C    T        1      2        2 
  14 chr14_42185423     HPrz    C    T        1      2        2 
  14 chr14_42185423     ZBoe    C    T        0      0        2 
  14 chr14_42185423     ZGre    C    T        0      0        2 
  14 chr14_42185423     ZHar    C    T        0      0        2 
  14 chr14_42185423   Sample    C    T        0      0        2 
  14 chr14_42186082     AAsi    T    C        0      0        2 
  14 chr14_42186082     AKia    T    C        1      2        2 
  14 chr14_42186082     AOna    T    C        0      0        2 
  14 chr14_42186082     ASom    T    C        0      0        2 
  14 chr14_42186082     HCab    T    C        0      0        2 
  14 chr14_42186082     HPrz    T    C        0      0        2 
  14 chr14_42186082     ZBoe    T    C        0      0        2 
  14 chr14_42186082     ZGre    T    C        0      0        2 
  14 chr14_42186082     ZHar    T    C        0      0        2 
  14 chr14_42186082   Sample    T    C        0      0        2 
  14 chr14_42201933     AAsi    T    G        0      0        2 
  14 chr14_42201933     AKia    T    G        0      0        2 
  14 chr14_42201933     AOna    T    G        0      0        2 
  14 chr14_42201933     ASom    T    G        0      0        2 
  14 chr14_42201933     HCab    T    G        1      2        2 
  14 chr14_42201933     HPrz    T    G        1      2        2 
  14 chr14_42201933     ZBoe    T    G        0      0        2 
  14 chr14_42201933     ZGre    T    G        0      0        2 
  14 chr14_42201933     ZHar    T    G        0      0        2 
  14 chr14_42201933   Sample    T    G        0      0        2 
  14 chr14_42204661     AAsi    G    A        0      0        2 
  14 chr14_42204661     AKia    G    A        0      0        2 
  14 chr14_42204661     AOna    G    A        0      0        2 
  14 chr14_42204661     ASom    G    A        0      0        2 
  14 chr14_42204661     HCab    G    A        0      0        2 
  14 chr14_42204661     HPrz    G    A        0      0        2 
  14 chr14_42204661     ZBoe    G    A      0.5      1        2 
  14 chr14_42204661     ZGre    G    A        0      0        2 
  14 chr14_42204661     ZHar    G    A        0      0        2 
  14 chr14_42204661   Sample    G    A        0      0        2 
  14 chr14_42229311     AAsi    A    G        0      0        2 
  14 chr14_42229311     AKia    A    G        0      0        2 
  14 chr14_42229311     AOna    A    G        0      0        2 
  14 chr14_42229311     ASom    A    G        0      0        2 
  14 chr14_42229311     HCab    A    G        0      0        2 
  14 chr14_42229311     HPrz    A    G        0      0        2 
  14 chr14_42229311     ZBoe    A    G        1      2        2 
  14 chr14_42229311     ZGre    A    G        0      0        2 
  14 chr14_42229311     ZHar    A    G        0      0        2 
  14 chr14_42229311   Sample    A    G        0      0        2 
  14 chr14_42229946     AAsi    G    A        0      0        2 
  14 chr14_42229946     AKia    G    A        0      0        2 
  14 chr14_42229946     AOna    G    A        0      0        2 
  14 chr14_42229946     ASom    G    A        0      0        2 
  14 chr14_42229946     HCab    G    A        1      2        2 
  14 chr14_42229946     HPrz    G    A        1      2        2 
  14 chr14_42229946     ZBoe    G    A        0      0        2 
  14 chr14_42229946     ZGre    G    A        0      0        2 
  14 chr14_42229946     ZHar    G    A        0      0        2 
  14 chr14_42229946   Sample    G    A        0      0        2 
  14 chr14_42230085     AAsi    T    C        1      2        2 
  14 chr14_42230085     AKia    T    C        0      0        2 
  14 chr14_42230085     AOna    T    C        0      0        2 
  14 chr14_42230085     ASom    T    C        0      0        2 
  14 chr14_42230085     HCab    T    C        0      0        2 
  14 chr14_42230085     HPrz    T    C        0      0        2 
  14 chr14_42230085     ZBoe    T    C        0      0        2 
  14 chr14_42230085     ZGre    T    C        0      0        2 
  14 chr14_42230085     ZHar    T    C        0      0        2 
  14 chr14_42230085   Sample    T    C        1      2        2 
  14 chr14_42232340     AAsi    A    G        0      0        2 
  14 chr14_42232340     AKia    A    G        0      0        2 
  14 chr14_42232340     AOna    A    G        0      0        2 
  14 chr14_42232340     ASom    A    G        0      0        2 
  14 chr14_42232340     HCab    A    G        0      0        2 
  14 chr14_42232340     HPrz    A    G        0      0        2 
  14 chr14_42232340     ZBoe    A    G        1      2        2 
  14 chr14_42232340     ZGre    A    G        0      0        2 
  14 chr14_42232340     ZHar    A    G        0      0        2 
  14 chr14_42232340   Sample    A    G        0      0        2 
  14 chr14_42232481     AAsi    G    A        0      0        2 
  14 chr14_42232481     AKia    G    A        0      0        2 
  14 chr14_42232481     AOna    G    A        0      0        2 
  14 chr14_42232481     ASom    G    A        0      0        2 
  14 chr14_42232481     HCab    G    A        1      2        2 
  14 chr14_42232481     HPrz    G    A        1      2        2 
  14 chr14_42232481     ZBoe    G    A        0      0        2 
  14 chr14_42232481     ZGre    G    A        0      0        2 
  14 chr14_42232481     ZHar    G    A        0      0        2 
  14 chr14_42232481   Sample    G    A        0      0        2 
  14 chr14_42236786     AAsi    A    G        0      0        2 
  14 chr14_42236786     AKia    A    G        0      0        2 
  14 chr14_42236786     AOna    A    G        1      2        2 
  14 chr14_42236786     ASom    A    G        0      0        2 
  14 chr14_42236786     HCab    A    G        0      0        2 
  14 chr14_42236786     HPrz    A    G        0      0        2 
  14 chr14_42236786     ZBoe    A    G        0      0        2 
  14 chr14_42236786     ZGre    A    G        0      0        2 
  14 chr14_42236786     ZHar    A    G        0      0        2 
  14 chr14_42236786   Sample    A    G        0      0        2 
  14 chr14_42236893     AAsi    A    C        0      0        2 
  14 chr14_42236893     AKia    A    C        1      2        2 
  14 chr14_42236893     AOna    A    C        0      0        2 
  14 chr14_42236893     ASom    A    C        0      0        2 
  14 chr14_42236893     HCab    A    C        0      0        2 
  14 chr14_42236893     HPrz    A    C        0      0        2 
  14 chr14_42236893     ZBoe    A    C        0      0        2 
  14 chr14_42236893     ZGre    A    C        0      0        2 
  14 chr14_42236893     ZHar    A    C        0      0        2 
  14 chr14_42236893   Sample    A    C        0      0        2 
  14 chr14_42237154     AAsi    T    C        0      0        2 
  14 chr14_42237154     AKia    T    C        0      0        2 
  14 chr14_42237154     AOna    T    C        1      2        2 
  14 chr14_42237154     ASom    T    C        0      0        2 
  14 chr14_42237154     HCab    T    C        0      0        2 
  14 chr14_42237154     HPrz    T    C        0      0        2 
  14 chr14_42237154     ZBoe    T    C        0      0        2 
  14 chr14_42237154     ZGre    T    C        0      0        2 
  14 chr14_42237154     ZHar    T    C        0      0        2 
  14 chr14_42237154   Sample    T    C        0      0        2 
  14 chr14_42240874     AAsi    T    C        0      0        2 
  14 chr14_42240874     AKia    T    C        1      2        2 
  14 chr14_42240874     AOna    T    C        0      0        2 
  14 chr14_42240874     ASom    T    C        0      0        2 
  14 chr14_42240874     HCab    T    C        0      0        2 
  14 chr14_42240874     HPrz    T    C        0      0        2 
  14 chr14_42240874     ZBoe    T    C        0      0        2 
  14 chr14_42240874     ZGre    T    C        0      0        2 
  14 chr14_42240874     ZHar    T    C        0      0        2 
  14 chr14_42240874   Sample    T    C        0      0        2 
  14 chr14_42244948     AAsi    A    G        0      0        2 
  14 chr14_42244948     AKia    A    G        0      0        2 
  14 chr14_42244948     AOna    A    G        0      0        2 
  14 chr14_42244948     ASom    A    G        0      0        2 
  14 chr14_42244948     HCab    A    G        1      2        2 
  14 chr14_42244948     HPrz    A    G        1      2        2 
  14 chr14_42244948     ZBoe    A    G        0      0        2 
  14 chr14_42244948     ZGre    A    G        0      0        2 
  14 chr14_42244948     ZHar    A    G        0      0        2 
  14 chr14_42244948   Sample    A    G        0      0        2 
  14 chr14_42245068     AAsi    A    G        0      0        2 
  14 chr14_42245068     AKia    A    G        0      0        2 
  14 chr14_42245068     AOna    A    G        1      2        2 
  14 chr14_42245068     ASom    A    G        0      0        2 
  14 chr14_42245068     HCab    A    G        0      0        2 
  14 chr14_42245068     HPrz    A    G        0      0        2 
  14 chr14_42245068     ZBoe    A    G        0      0        2 
  14 chr14_42245068     ZGre    A    G        0      0        2 
  14 chr14_42245068     ZHar    A    G        0      0        2 
  14 chr14_42245068   Sample    A    G        0      0        2 
  14 chr14_42252188     AAsi    C    T        1      2        2 
  14 chr14_42252188     AKia    C    T        0      0        2 
  14 chr14_42252188     AOna    C    T        0      0        2 
  14 chr14_42252188     ASom    C    T        1      2        2 
  14 chr14_42252188     HCab    C    T        1      2        2 
  14 chr14_42252188     HPrz    C    T        1      2        2 
  14 chr14_42252188     ZBoe    C    T        0      0        2 
  14 chr14_42252188     ZGre    C    T        0      0        2 
  14 chr14_42252188     ZHar    C    T        0      0        2 
  14 chr14_42252188   Sample    C    T        1      2        2 
  14 chr14_42252473     AAsi    T    C        0      0        2 
  14 chr14_42252473     AKia    T    C        0      0        2 
  14 chr14_42252473     AOna    T    C        0      0        2 
  14 chr14_42252473     ASom    T    C        0      0        2 
  14 chr14_42252473     HCab    T    C        1      2        2 
  14 chr14_42252473     HPrz    T    C        1      2        2 
  14 chr14_42252473     ZBoe    T    C        0      0        2 
  14 chr14_42252473     ZGre    T    C        0      0        2 
  14 chr14_42252473     ZHar    T    C        0      0        2 
  14 chr14_42252473   Sample    T    C        0      0        2 
  14 chr14_42253852     AAsi    G    C        0      0        2 
  14 chr14_42253852     AKia    G    C        0      0        2 
  14 chr14_42253852     AOna    G    C        0      0        2 
  14 chr14_42253852     ASom    G    C        0      0        2 
  14 chr14_42253852     HCab    G    C        0      0        2 
  14 chr14_42253852     HPrz    G    C        0      0        2 
  14 chr14_42253852     ZBoe    G    C        1      2        2 
  14 chr14_42253852     ZGre    G    C        1      2        2 
  14 chr14_42253852     ZHar    G    C        1      2        2 
  14 chr14_42253852   Sample    G    C        0      0        2 
  14 chr14_42254908     AAsi    C    T        0      0        2 
  14 chr14_42254908     AKia    C    T        0      0        2 
  14 chr14_42254908     AOna    C    T        0      0        2 
  14 chr14_42254908     ASom    C    T        0      0        2 
  14 chr14_42254908     HCab    C    T      0.5      1        2 
  14 chr14_42254908     HPrz    C    T      0.5      1        2 
  14 chr14_42254908     ZBoe    C    T        0      0        2 
  14 chr14_42254908     ZGre    C    T        0      0        2 
  14 chr14_42254908     ZHar    C    T        0      0        2 
  14 chr14_42254908   Sample    C    T        0      0        2 
  14 chr14_42265572     AAsi    A    C        1      2        2 
  14 chr14_42265572     AKia    A    C        0      0        2 
  14 chr14_42265572     AOna    A    C        0      0        2 
  14 chr14_42265572     ASom    A    C        0      0        2 
  14 chr14_42265572     HCab    A    C        0      0        2 
  14 chr14_42265572     HPrz    A    C        0      0        2 
  14 chr14_42265572     ZBoe    A    C        0      0        2 
  14 chr14_42265572     ZGre    A    C        0      0        2 
  14 chr14_42265572     ZHar    A    C        0      0        2 
  14 chr14_42265572   Sample    A    C        1      2        2 
  14 chr14_42266466     AAsi    G    A        0      0        2 
  14 chr14_42266466     AKia    G    A        0      0        2 
  14 chr14_42266466     AOna    G    A        1      2        2 
  14 chr14_42266466     ASom    G    A        0      0        2 
  14 chr14_42266466     HCab    G    A        0      0        2 
  14 chr14_42266466     HPrz    G    A        0      0        2 
  14 chr14_42266466     ZBoe    G    A        0      0        2 
  14 chr14_42266466     ZGre    G    A        0      0        2 
  14 chr14_42266466     ZHar    G    A        0      0        2 
  14 chr14_42266466   Sample    G    A        0      0        2 
  14 chr14_42269260     AAsi    T    C        0      0        2 
  14 chr14_42269260     AKia    T    C        0      0        2 
  14 chr14_42269260     AOna    T    C        0      0        2 
  14 chr14_42269260     ASom    T    C        0      0        2 
  14 chr14_42269260     HCab    T    C        1      2        2 
  14 chr14_42269260     HPrz    T    C        1      2        2 
  14 chr14_42269260     ZBoe    T    C        0      0        2 
  14 chr14_42269260     ZGre    T    C        0      0        2 
  14 chr14_42269260     ZHar    T    C        0      0        2 
  14 chr14_42269260   Sample    T    C        0      0        2 
  14 chr14_42272049     AAsi    T    A        0      0        2 
  14 chr14_42272049     AKia    T    A        0      0        2 
  14 chr14_42272049     AOna    T    A      0.5      1        2 
  14 chr14_42272049     ASom    T    A        0      0        2 
  14 chr14_42272049     HCab    T    A        0      0        2 
  14 chr14_42272049     HPrz    T    A        0      0        2 
  14 chr14_42272049     ZBoe    T    A        0      0        2 
  14 chr14_42272049     ZGre    T    A        0      0        2 
  14 chr14_42272049     ZHar    T    A        0      0        2 
  14 chr14_42272049   Sample    T    A        0      0        2 
  14 chr14_42276687     AAsi    C    T      0.5      1        2 
  14 chr14_42276687     AKia    C    T        0      0        2 
  14 chr14_42276687     AOna    C    T        0      0        2 
  14 chr14_42276687     ASom    C    T        0      0        2 
  14 chr14_42276687     HCab    C    T        0      0        2 
  14 chr14_42276687     HPrz    C    T        0      0        2 
  14 chr14_42276687     ZBoe    C    T        0      0        2 
  14 chr14_42276687     ZGre    C    T        0      0        2 
  14 chr14_42276687     ZHar    C    T        0      0        2 
  14 chr14_42276687   Sample    C    T        0      0        2 
  14 chr14_42280486     AAsi    A    G      0.5      1        2 
  14 chr14_42280486     AKia    A    G        0      0        2 
  14 chr14_42280486     AOna    A    G        0      0        2 
  14 chr14_42280486     ASom    A    G        0      0        2 
  14 chr14_42280486     HCab    A    G        0      0        2 
  14 chr14_42280486     HPrz    A    G        0      0        2 
  14 chr14_42280486     ZBoe    A    G        0      0        2 
  14 chr14_42280486     ZGre    A    G        0      0        2 
  14 chr14_42280486     ZHar    A    G        0      0        2 
  14 chr14_42280486   Sample    A    G        0      0        2 
  14 chr14_42283693     AAsi    T    C        0      0        2 
  14 chr14_42283693     AKia    T    C        0      0        2 
  14 chr14_42283693     AOna    T    C        0      0        2 
  14 chr14_42283693     ASom    T    C        0      0        2 
  14 chr14_42283693     HCab    T    C        0      0        2 
  14 chr14_42283693     HPrz    T    C        0      0        2 
  14 chr14_42283693     ZBoe    T    C      0.5      1        2 
  14 chr14_42283693     ZGre    T    C        0      0        2 
  14 chr14_42283693     ZHar    T    C        0      0        2 
  14 chr14_42283693   Sample    T    C        0      0        2 
  14 chr14_42287006     AAsi    T    C        0      0        2 
  14 chr14_42287006     AKia    T    C        0      0        2 
  14 chr14_42287006     AOna    T    C        0      0        2 
  14 chr14_42287006     ASom    T    C        0      0        2 
  14 chr14_42287006     HCab    T    C        0      0        2 
  14 chr14_42287006     HPrz    T    C        0      0        2 
  14 chr14_42287006     ZBoe    T    C      0.5      1        2 
  14 chr14_42287006     ZGre    T    C        0      0        2 
  14 chr14_42287006     ZHar    T    C        0      0        2 
  14 chr14_42287006   Sample    T    C        0      0        2 
  14 chr14_42289595     AAsi    A    G        0      0        2 
  14 chr14_42289595     AKia    A    G        0      0        2 
  14 chr14_42289595     AOna    A    G        0      0        2 
  14 chr14_42289595     ASom    A    G        0      0        2 
  14 chr14_42289595     HCab    A    G        0      0        2 
  14 chr14_42289595     HPrz    A    G        0      0        2 
  14 chr14_42289595     ZBoe    A    G        0      0        2 
  14 chr14_42289595     ZGre    A    G        0      0        2 
  14 chr14_42289595     ZHar    A    G        1      2        2 
  14 chr14_42289595   Sample    A    G        0      0        2 
  14 chr14_42310224     AAsi    G    A        0      0        2 
  14 chr14_42310224     AKia    G    A        0      0        2 
  14 chr14_42310224     AOna    G    A        0      0        2 
  14 chr14_42310224     ASom    G    A        0      0        2 
  14 chr14_42310224     HCab    G    A        0      0        2 
  14 chr14_42310224     HPrz    G    A        0      0        2 
  14 chr14_42310224     ZBoe    G    A      0.5      1        2 
  14 chr14_42310224     ZGre    G    A        0      0        2 
  14 chr14_42310224     ZHar    G    A        0      0        2 
  14 chr14_42310224   Sample    G    A        0      0        2 
  14 chr14_42313350     AAsi    G    A        0      0        2 
  14 chr14_42313350     AKia    G    A        0      0        2 
  14 chr14_42313350     AOna    G    A      0.5      1        2 
  14 chr14_42313350     ASom    G    A        0      0        2 
  14 chr14_42313350     HCab    G    A        0      0        2 
  14 chr14_42313350     HPrz    G    A        0      0        2 
  14 chr14_42313350     ZBoe    G    A        0      0        2 
  14 chr14_42313350     ZGre    G    A        0      0        2 
  14 chr14_42313350     ZHar    G    A        0      0        2 
  14 chr14_42313350   Sample    G    A        0      0        2 
  14 chr14_42316332     AAsi    G    A        0      0        2 
  14 chr14_42316332     AKia    G    A        0      0        2 
  14 chr14_42316332     AOna    G    A        0      0        2 
  14 chr14_42316332     ASom    G    A        0      0        2 
  14 chr14_42316332     HCab    G    A      0.5      1        2 
  14 chr14_42316332     HPrz    G    A        0      0        2 
  14 chr14_42316332     ZBoe    G    A        0      0        2 
  14 chr14_42316332     ZGre    G    A        0      0        2 
  14 chr14_42316332     ZHar    G    A        0      0        2 
  14 chr14_42316332   Sample    G    A        0      0        2 
  14 chr14_42317134     AAsi    G    T        0      0        2 
  14 chr14_42317134     AKia    G    T        0      0        2 
  14 chr14_42317134     AOna    G    T        0      0        2 
  14 chr14_42317134     ASom    G    T        0      0        2 
  14 chr14_42317134     HCab    G    T        1      2        2 
  14 chr14_42317134     HPrz    G    T        1      2        2 
  14 chr14_42317134     ZBoe    G    T        0      0        2 
  14 chr14_42317134     ZGre    G    T        0      0        2 
  14 chr14_42317134     ZHar    G    T        0      0        2 
  14 chr14_42317134   Sample    G    T        0      0        2 
  14 chr14_42318194     AAsi    A    G        1      2        2 
  14 chr14_42318194     AKia    A    G        0      0        2 
  14 chr14_42318194     AOna    A    G        0      0        2 
  14 chr14_42318194     ASom    A    G        1      2        2 
  14 chr14_42318194     HCab    A    G        0      0        2 
  14 chr14_42318194     HPrz    A    G        0      0        2 
  14 chr14_42318194     ZBoe    A    G        0      0        2 
  14 chr14_42318194     ZGre    A    G        0      0        2 
  14 chr14_42318194     ZHar    A    G        0      0        2 
  14 chr14_42318194   Sample    A    G        1      2        2 
  14 chr14_42319851     AAsi    T    C        0      0        2 
  14 chr14_42319851     AKia    T    C        0      0        2 
  14 chr14_42319851     AOna    T    C        0      0        2 
  14 chr14_42319851     ASom    T    C        0      0        2 
  14 chr14_42319851     HCab    T    C        1      2        2 
  14 chr14_42319851     HPrz    T    C        1      2        2 
  14 chr14_42319851     ZBoe    T    C        0      0        2 
  14 chr14_42319851     ZGre    T    C        0      0        2 
  14 chr14_42319851     ZHar    T    C        0      0        2 
  14 chr14_42319851   Sample    T    C        0      0        2 
  14 chr14_42320575     AAsi    T    C        1      2        2 
  14 chr14_42320575     AKia    T    C        0      0        2 
  14 chr14_42320575     AOna    T    C        0      0        2 
  14 chr14_42320575     ASom    T    C        1      2        2 
  14 chr14_42320575     HCab    T    C        0      0        2 
  14 chr14_42320575     HPrz    T    C        0      0        2 
  14 chr14_42320575     ZBoe    T    C        0      0        2 
  14 chr14_42320575     ZGre    T    C        0      0        2 
  14 chr14_42320575     ZHar    T    C        0      0        2 
  14 chr14_42320575   Sample    T    C        1      2        2 
  14 chr14_42326331     AAsi    A    C        0      0        2 
  14 chr14_42326331     AKia    A    C        0      0        2 
  14 chr14_42326331     AOna    A    C        0      0        2 
  14 chr14_42326331     ASom    A    C        0      0        2 
  14 chr14_42326331     HCab    A    C      0.5      1        2 
  14 chr14_42326331     HPrz    A    C        0      0        2 
  14 chr14_42326331     ZBoe    A    C        0      0        2 
  14 chr14_42326331     ZGre    A    C        0      0        2 
  14 chr14_42326331     ZHar    A    C        0      0        2 
  14 chr14_42326331   Sample    A    C        0      0        2 
  14 chr14_42326709     AAsi    G    A        0      0        2 
  14 chr14_42326709     AKia    G    A        0      0        2 
  14 chr14_42326709     AOna    G    A        0      0        2 
  14 chr14_42326709     ASom    G    A        0      0        2 
  14 chr14_42326709     HCab    G    A        0      0        2 
  14 chr14_42326709     HPrz    G    A        0      0        2 
  14 chr14_42326709     ZBoe    G    A        0      0        2 
  14 chr14_42326709     ZGre    G    A        1      2        2 
  14 chr14_42326709     ZHar    G    A        0      0        2 
  14 chr14_42326709   Sample    G    A        0      0        2 
  14 chr14_42326847     AAsi    A    G        0      0        2 
  14 chr14_42326847     AKia    A    G        0      0        2 
  14 chr14_42326847     AOna    A    G      0.5      1        2 
  14 chr14_42326847     ASom    A    G        0      0        2 
  14 chr14_42326847     HCab    A    G        0      0        2 
  14 chr14_42326847     HPrz    A    G        0      0        2 
  14 chr14_42326847     ZBoe    A    G        0      0        2 
  14 chr14_42326847     ZGre    A    G        0      0        2 
  14 chr14_42326847     ZHar    A    G        0      0        2 
  14 chr14_42326847   Sample    A    G        0      0        2 
  14 chr14_42327884     AAsi    A    T        0      0        2 
  14 chr14_42327884     AKia    A    T        0      0        2 
  14 chr14_42327884     AOna    A    T      0.5      1        2 
  14 chr14_42327884     ASom    A    T        0      0        2 
  14 chr14_42327884     HCab    A    T        0      0        2 
  14 chr14_42327884     HPrz    A    T        0      0        2 
  14 chr14_42327884     ZBoe    A    T        0      0        2 
  14 chr14_42327884     ZGre    A    T        0      0        2 
  14 chr14_42327884     ZHar    A    T        0      0        2 
  14 chr14_42327884   Sample    A    T        0      0        2 
  14 chr14_42328596     AAsi    A    G        0      0        2 
  14 chr14_42328596     AKia    A    G        0      0        2 
  14 chr14_42328596     AOna    A    G        0      0        2 
  14 chr14_42328596     ASom    A    G        0      0        2 
  14 chr14_42328596     HCab    A    G      0.5      1        2 
  14 chr14_42328596     HPrz    A    G      0.5      1        2 
  14 chr14_42328596     ZBoe    A    G        0      0        2 
  14 chr14_42328596     ZGre    A    G        0      0        2 
  14 chr14_42328596     ZHar    A    G        0      0        2 
  14 chr14_42328596   Sample    A    G        0      0        2 
  14 chr14_42332859     AAsi    A    G        0      0        2 
  14 chr14_42332859     AKia    A    G        1      2        2 
  14 chr14_42332859     AOna    A    G        0      0        2 
  14 chr14_42332859     ASom    A    G        0      0        2 
  14 chr14_42332859     HCab    A    G        0      0        2 
  14 chr14_42332859     HPrz    A    G        0      0        2 
  14 chr14_42332859     ZBoe    A    G        0      0        2 
  14 chr14_42332859     ZGre    A    G        0      0        2 
  14 chr14_42332859     ZHar    A    G        0      0        2 
  14 chr14_42332859   Sample    A    G        0      0        2 
  14 chr14_42335669     AAsi    A    T        0      0        2 
  14 chr14_42335669     AKia    A    T      0.5      1        2 
  14 chr14_42335669     AOna    A    T        0      0        2 
  14 chr14_42335669     ASom    A    T        0      0        2 
  14 chr14_42335669     HCab    A    T        0      0        2 
  14 chr14_42335669     HPrz    A    T        0      0        2 
  14 chr14_42335669     ZBoe    A    T        0      0        2 
  14 chr14_42335669     ZGre    A    T        0      0        2 
  14 chr14_42335669     ZHar    A    T        0      0        2 
  14 chr14_42335669   Sample    A    T        0      0        2 
  14 chr14_42340719     AAsi    A    G        0      0        2 
  14 chr14_42340719     AKia    A    G        0      0        2 
  14 chr14_42340719     AOna    A    G        0      0        2 
  14 chr14_42340719     ASom    A    G        0      0        2 
  14 chr14_42340719     HCab    A    G        0      0        2 
  14 chr14_42340719     HPrz    A    G        0      0        2 
  14 chr14_42340719     ZBoe    A    G        0      0        2 
  14 chr14_42340719     ZGre    A    G        0      0        2 
  14 chr14_42340719     ZHar    A    G        1      2        2 
  14 chr14_42340719   Sample    A    G        0      0        2 
  14 chr14_42345514     AAsi    G    T        0      0        2 
  14 chr14_42345514     AKia    G    T        0      0        2 
  14 chr14_42345514     AOna    G    T        0      0        2 
  14 chr14_42345514     ASom    G    T        0      0        2 
  14 chr14_42345514     HCab    G    T        1      2        2 
  14 chr14_42345514     HPrz    G    T        1      2        2 
  14 chr14_42345514     ZBoe    G    T        0      0        2 
  14 chr14_42345514     ZGre    G    T        0      0        2 
  14 chr14_42345514     ZHar    G    T        0      0        2 
  14 chr14_42345514   Sample    G    T        0      0        2 
  14 chr14_42348537     AAsi    T    A        0      0        2 
  14 chr14_42348537     AKia    T    A        0      0        2 
  14 chr14_42348537     AOna    T    A        0      0        2 
  14 chr14_42348537     ASom    T    A        0      0        2 
  14 chr14_42348537     HCab    T    A        1      2        2 
  14 chr14_42348537     HPrz    T    A        1      2        2 
  14 chr14_42348537     ZBoe    T    A        0      0        2 
  14 chr14_42348537     ZGre    T    A        0      0        2 
  14 chr14_42348537     ZHar    T    A        0      0        2 
  14 chr14_42348537   Sample    T    A        0      0        2 
  14 chr14_42348899     AAsi    T    C        1      2        2 
  14 chr14_42348899     AKia    T    C        0      0        2 
  14 chr14_42348899     AOna    T    C        0      0        2 
  14 chr14_42348899     ASom    T    C        1      2        2 
  14 chr14_42348899     HCab    T    C        0      0        2 
  14 chr14_42348899     HPrz    T    C        0      0        2 
  14 chr14_42348899     ZBoe    T    C        0      0        2 
  14 chr14_42348899     ZGre    T    C        0      0        2 
  14 chr14_42348899     ZHar    T    C        0      0        2 
  14 chr14_42348899   Sample    T    C        1      2        2 
  14 chr14_42360466     AAsi    G    A        0      0        2 
  14 chr14_42360466     AKia    G    A        0      0        2 
  14 chr14_42360466     AOna    G    A        0      0        2 
  14 chr14_42360466     ASom    G    A        0      0        2 
  14 chr14_42360466     HCab    G    A        1      2        2 
  14 chr14_42360466     HPrz    G    A        1      2        2 
  14 chr14_42360466     ZBoe    G    A        0      0        2 
  14 chr14_42360466     ZGre    G    A        0      0        2 
  14 chr14_42360466     ZHar    G    A        0      0        2 
  14 chr14_42360466   Sample    G    A        0      0        2 
  14 chr14_42363003     AAsi    C    T        0      0        2 
  14 chr14_42363003     AKia    C    T        0      0        2 
  14 chr14_42363003     AOna    C    T        0      0        2 
  14 chr14_42363003     ASom    C    T        0      0        2 
  14 chr14_42363003     HCab    C    T        1      2        2 
  14 chr14_42363003     HPrz    C    T        1      2        2 
  14 chr14_42363003     ZBoe    C    T        0      0        2 
  14 chr14_42363003     ZGre    C    T        0      0        2 
  14 chr14_42363003     ZHar    C    T        0      0        2 
  14 chr14_42363003   Sample    C    T        0      0        2 
  14 chr14_42363064     AAsi    T    C        0      0        2 
  14 chr14_42363064     AKia    T    C      0.5      1        2 
  14 chr14_42363064     AOna    T    C        0      0        2 
  14 chr14_42363064     ASom    T    C        0      0        2 
  14 chr14_42363064     HCab    T    C        0      0        2 
  14 chr14_42363064     HPrz    T    C        0      0        2 
  14 chr14_42363064     ZBoe    T    C        0      0        2 
  14 chr14_42363064     ZGre    T    C        0      0        2 
  14 chr14_42363064     ZHar    T    C        0      0        2 
  14 chr14_42363064   Sample    T    C        0      0        2 
  14 chr14_42363945     AAsi    T    G        0      0        2 
  14 chr14_42363945     AKia    T    G        0      0        2 
  14 chr14_42363945     AOna    T    G      0.5      1        2 
  14 chr14_42363945     ASom    T    G        0      0        2 
  14 chr14_42363945     HCab    T    G        0      0        2 
  14 chr14_42363945     HPrz    T    G        0      0        2 
  14 chr14_42363945     ZBoe    T    G        0      0        2 
  14 chr14_42363945     ZGre    T    G        0      0        2 
  14 chr14_42363945     ZHar    T    G        0      0        2 
  14 chr14_42363945   Sample    T    G        0      0        2 
  14 chr14_42369309     AAsi    G    A        0      0        2 
  14 chr14_42369309     AKia    G    A        0      0        2 
  14 chr14_42369309     AOna    G    A        0      0        2 
  14 chr14_42369309     ASom    G    A        0      0        2 
  14 chr14_42369309     HCab    G    A        1      2        2 
  14 chr14_42369309     HPrz    G    A        1      2        2 
  14 chr14_42369309     ZBoe    G    A        0      0        2 
  14 chr14_42369309     ZGre    G    A        0      0        2 
  14 chr14_42369309     ZHar    G    A        0      0        2 
  14 chr14_42369309   Sample    G    A        0      0        2 
  14 chr14_42369769     AAsi    A    G        0      0        2 
  14 chr14_42369769     AKia    A    G        0      0        2 
  14 chr14_42369769     AOna    A    G        0      0        2 
  14 chr14_42369769     ASom    A    G        0      0        2 
  14 chr14_42369769     HCab    A    G        1      2        2 
  14 chr14_42369769     HPrz    A    G        1      2        2 
  14 chr14_42369769     ZBoe    A    G        0      0        2 
  14 chr14_42369769     ZGre    A    G        0      0        2 
  14 chr14_42369769     ZHar    A    G        0      0        2 
  14 chr14_42369769   Sample    A    G        0      0        2 
  14 chr14_42379686     AAsi    C    G        0      0        2 
  14 chr14_42379686     AKia    C    G        0      0        2 
  14 chr14_42379686     AOna    C    G        0      0        2 
  14 chr14_42379686     ASom    C    G        0      0        2 
  14 chr14_42379686     HCab    C    G        1      2        2 
  14 chr14_42379686     HPrz    C    G        1      2        2 
  14 chr14_42379686     ZBoe    C    G        0      0        2 
  14 chr14_42379686     ZGre    C    G        0      0        2 
  14 chr14_42379686     ZHar    C    G        0      0        2 
  14 chr14_42379686   Sample    C    G        0      0        2 
  14 chr14_42380079     AAsi    A    C        0      0        2 
  14 chr14_42380079     AKia    A    C        0      0        2 
  14 chr14_42380079     AOna    A    C        0      0        2 
  14 chr14_42380079     ASom    A    C        0      0        2 
  14 chr14_42380079     HCab    A    C        0      0        2 
  14 chr14_42380079     HPrz    A    C        0      0        2 
  14 chr14_42380079     ZBoe    A    C        0      0        2 
  14 chr14_42380079     ZGre    A    C        0      0        2 
  14 chr14_42380079     ZHar    A    C        1      2        2 
  14 chr14_42380079   Sample    A    C        0      0        2 
  14 chr14_42380789     AAsi    A    G        0      0        2 
  14 chr14_42380789     AKia    A    G        0      0        2 
  14 chr14_42380789     AOna    A    G        0      0        2 
  14 chr14_42380789     ASom    A    G        0      0        2 
  14 chr14_42380789     HCab    A    G      0.5      1        2 
  14 chr14_42380789     HPrz    A    G        1      2        2 
  14 chr14_42380789     ZBoe    A    G        0      0        2 
  14 chr14_42380789     ZGre    A    G        0      0        2 
  14 chr14_42380789     ZHar    A    G        0      0        2 
  14 chr14_42380789   Sample    A    G        0      0        2 
  14 chr14_42381322     AAsi    T    A        0      0        2 
  14 chr14_42381322     AKia    T    A        0      0        2 
  14 chr14_42381322     AOna    T    A        0      0        2 
  14 chr14_42381322     ASom    T    A        0      0        2 
  14 chr14_42381322     HCab    T    A        1      2        2 
  14 chr14_42381322     HPrz    T    A        1      2        2 
  14 chr14_42381322     ZBoe    T    A        0      0        2 
  14 chr14_42381322     ZGre    T    A        0      0        2 
  14 chr14_42381322     ZHar    T    A        0      0        2 
  14 chr14_42381322   Sample    T    A        0      0        2 
  14 chr14_42381690     AAsi    C    T        0      0        2 
  14 chr14_42381690     AKia    C    T        0      0        2 
  14 chr14_42381690     AOna    C    T        0      0        2 
  14 chr14_42381690     ASom    C    T        0      0        2 
  14 chr14_42381690     HCab    C    T        1      2        2 
  14 chr14_42381690     HPrz    C    T        1      2        2 
  14 chr14_42381690     ZBoe    C    T        0      0        2 
  14 chr14_42381690     ZGre    C    T        0      0        2 
  14 chr14_42381690     ZHar    C    T        0      0        2 
  14 chr14_42381690   Sample    C    T        0      0        2 
  14 chr14_42383707     AAsi    T    C        0      0        2 
  14 chr14_42383707     AKia    T    C        0      0        2 
  14 chr14_42383707     AOna    T    C        0      0        2 
  14 chr14_42383707     ASom    T    C        0      0        2 
  14 chr14_42383707     HCab    T    C        0      0        2 
  14 chr14_42383707     HPrz    T    C        0      0        2 
  14 chr14_42383707     ZBoe    T    C        0      0        2 
  14 chr14_42383707     ZGre    T    C        0      0        2 
  14 chr14_42383707     ZHar    T    C        1      2        2 
  14 chr14_42383707   Sample    T    C        0      0        2 
  14 chr14_42396632     AAsi    G    A        0      0        2 
  14 chr14_42396632     AKia    G    A        0      0        2 
  14 chr14_42396632     AOna    G    A        0      0        2 
  14 chr14_42396632     ASom    G    A        0      0        2 
  14 chr14_42396632     HCab    G    A        1      2        2 
  14 chr14_42396632     HPrz    G    A        1      2        2 
  14 chr14_42396632     ZBoe    G    A        0      0        2 
  14 chr14_42396632     ZGre    G    A        0      0        2 
  14 chr14_42396632     ZHar    G    A        0      0        2 
  14 chr14_42396632   Sample    G    A        0      0        2 
  14 chr14_42405815     AAsi    G    A        0      0        2 
  14 chr14_42405815     AKia    G    A        0      0        2 
  14 chr14_42405815     AOna    G    A        0      0        2 
  14 chr14_42405815     ASom    G    A        0      0        2 
  14 chr14_42405815     HCab    G    A        0      0        2 
  14 chr14_42405815     HPrz    G    A        0      0        2 
  14 chr14_42405815     ZBoe    G    A      0.5      1        2 
  14 chr14_42405815     ZGre    G    A        0      0        2 
  14 chr14_42405815     ZHar    G    A        0      0        2 
  14 chr14_42405815   Sample    G    A        0      0        2 
  14 chr14_42405822     AAsi    A    G        0      0        2 
  14 chr14_42405822     AKia    A    G        0      0        2 
  14 chr14_42405822     AOna    A    G        0      0        2 
  14 chr14_42405822     ASom    A    G        0      0        2 
  14 chr14_42405822     HCab    A    G        0      0        2 
  14 chr14_42405822     HPrz    A    G        0      0        2 
  14 chr14_42405822     ZBoe    A    G      0.5      1        2 
  14 chr14_42405822     ZGre    A    G        0      0        2 
  14 chr14_42405822     ZHar    A    G        0      0        2 
  14 chr14_42405822   Sample    A    G        0      0        2 
  14 chr14_42412376     AAsi    A    G        0      0        2 
  14 chr14_42412376     AKia    A    G        0      0        2 
  14 chr14_42412376     AOna    A    G        0      0        2 
  14 chr14_42412376     ASom    A    G        0      0        2 
  14 chr14_42412376     HCab    A    G        0      0        2 
  14 chr14_42412376     HPrz    A    G      0.5      1        2 
  14 chr14_42412376     ZBoe    A    G        0      0        2 
  14 chr14_42412376     ZGre    A    G        0      0        2 
  14 chr14_42412376     ZHar    A    G        0      0        2 
  14 chr14_42412376   Sample    A    G        0      0        2 
  14 chr14_42413303     AAsi    A    G        0      0        2 
  14 chr14_42413303     AKia    A    G        0      0        2 
  14 chr14_42413303     AOna    A    G        0      0        2 
  14 chr14_42413303     ASom    A    G        0      0        2 
  14 chr14_42413303     HCab    A    G      0.5      1        2 
  14 chr14_42413303     HPrz    A    G        1      2        2 
  14 chr14_42413303     ZBoe    A    G        0      0        2 
  14 chr14_42413303     ZGre    A    G        0      0        2 
  14 chr14_42413303     ZHar    A    G        0      0        2 
  14 chr14_42413303   Sample    A    G        0      0        2 
  14 chr14_42414131     AAsi    A    G        1      2        2 
  14 chr14_42414131     AKia    A    G        0      0        2 
  14 chr14_42414131     AOna    A    G        0      0        2 
  14 chr14_42414131     ASom    A    G        1      2        2 
  14 chr14_42414131     HCab    A    G        0      0        2 
  14 chr14_42414131     HPrz    A    G        0      0        2 
  14 chr14_42414131     ZBoe    A    G      0.5      1        2 
  14 chr14_42414131     ZGre    A    G        0      0        2 
  14 chr14_42414131     ZHar    A    G        0      0        2 
  14 chr14_42414131   Sample    A    G        1      2        2 
  14 chr14_42415323     AAsi    A    G        0      0        2 
  14 chr14_42415323     AKia    A    G        0      0        2 
  14 chr14_42415323     AOna    A    G        0      0        2 
  14 chr14_42415323     ASom    A    G        0      0        2 
  14 chr14_42415323     HCab    A    G        1      2        2 
  14 chr14_42415323     HPrz    A    G        1      2        2 
  14 chr14_42415323     ZBoe    A    G        0      0        2 
  14 chr14_42415323     ZGre    A    G        0      0        2 
  14 chr14_42415323     ZHar    A    G        0      0        2 
  14 chr14_42415323   Sample    A    G        0      0        2 
  14 chr14_42426914     AAsi    T    G        0      0        2 
  14 chr14_42426914     AKia    T    G        0      0        2 
  14 chr14_42426914     AOna    T    G        0      0        2 
  14 chr14_42426914     ASom    T    G        0      0        2 
  14 chr14_42426914     HCab    T    G        1      2        2 
  14 chr14_42426914     HPrz    T    G        1      2        2 
  14 chr14_42426914     ZBoe    T    G        0      0        2 
  14 chr14_42426914     ZGre    T    G        0      0        2 
  14 chr14_42426914     ZHar    T    G        0      0        2 
  14 chr14_42426914   Sample    T    G        0      0        2 
  14 chr14_42428817     AAsi    A    C        0      0        2 
  14 chr14_42428817     AKia    A    C      0.5      1        2 
  14 chr14_42428817     AOna    A    C        0      0        2 
  14 chr14_42428817     ASom    A    C        0      0        2 
  14 chr14_42428817     HCab    A    C        0      0        2 
  14 chr14_42428817     HPrz    A    C        0      0        2 
  14 chr14_42428817     ZBoe    A    C        0      0        2 
  14 chr14_42428817     ZGre    A    C        0      0        2 
  14 chr14_42428817     ZHar    A    C        0      0        2 
  14 chr14_42428817   Sample    A    C        0      0        2 
  14 chr14_42429472     AAsi    G    T        0      0        2 
  14 chr14_42429472     AKia    G    T        0      0        2 
  14 chr14_42429472     AOna    G    T        0      0        2 
  14 chr14_42429472     ASom    G    T        0      0        2 
  14 chr14_42429472     HCab    G    T        0      0        2 
  14 chr14_42429472     HPrz    G    T        0      0        2 
  14 chr14_42429472     ZBoe    G    T        0      0        2 
  14 chr14_42429472     ZGre    G    T        0      0        2 
  14 chr14_42429472     ZHar    G    T        1      2        2 
  14 chr14_42429472   Sample    G    T        0      0        2 
  14 chr14_42430528     AAsi    A    C        0      0        2 
  14 chr14_42430528     AKia    A    C        0      0        2 
  14 chr14_42430528     AOna    A    C        0      0        2 
  14 chr14_42430528     ASom    A    C        0      0        2 
  14 chr14_42430528     HCab    A    C      0.5      1        2 
  14 chr14_42430528     HPrz    A    C        0      0        2 
  14 chr14_42430528     ZBoe    A    C        0      0        2 
  14 chr14_42430528     ZGre    A    C        0      0        2 
  14 chr14_42430528     ZHar    A    C        0      0        2 
  14 chr14_42430528   Sample    A    C        0      0        2 
  14 chr14_42432244     AAsi    A    C        0      0        2 
  14 chr14_42432244     AKia    A    C        0      0        2 
  14 chr14_42432244     AOna    A    C        0      0        2 
  14 chr14_42432244     ASom    A    C        0      0        2 
  14 chr14_42432244     HCab    A    C        0      0        2 
  14 chr14_42432244     HPrz    A    C        0      0        2 
  14 chr14_42432244     ZBoe    A    C        1      2        2 
  14 chr14_42432244     ZGre    A    C        0      0        2 
  14 chr14_42432244     ZHar    A    C        0      0        2 
  14 chr14_42432244   Sample    A    C        0      0        2 
  14 chr14_42448563     AAsi    A    G        0      0        2 
  14 chr14_42448563     AKia    A    G        0      0        2 
  14 chr14_42448563     AOna    A    G        0      0        2 
  14 chr14_42448563     ASom    A    G        0      0        2 
  14 chr14_42448563     HCab    A    G        0      0        2 
  14 chr14_42448563     HPrz    A    G        0      0        2 
  14 chr14_42448563     ZBoe    A    G        0      0        2 
  14 chr14_42448563     ZGre    A    G        0      0        2 
  14 chr14_42448563     ZHar    A    G        1      2        2 
  14 chr14_42448563   Sample    A    G        0      0        2 
  14 chr14_42453802     AAsi    G    A        1      2        2 
  14 chr14_42453802     AKia    G    A        0      0        2 
  14 chr14_42453802     AOna    G    A        0      0        2 
  14 chr14_42453802     ASom    G    A        1      2        2 
  14 chr14_42453802     HCab    G    A        0      0        2 
  14 chr14_42453802     HPrz    G    A        0      0        2 
  14 chr14_42453802     ZBoe    G    A        0      0        2 
  14 chr14_42453802     ZGre    G    A        0      0        2 
  14 chr14_42453802     ZHar    G    A        0      0        2 
  14 chr14_42453802   Sample    G    A        1      2        2 
  14 chr14_42453858     AAsi    C    T        0      0        2 
  14 chr14_42453858     AKia    C    T        0      0        2 
  14 chr14_42453858     AOna    C    T        1      2        2 
  14 chr14_42453858     ASom    C    T        0      0        2 
  14 chr14_42453858     HCab    C    T        0      0        2 
  14 chr14_42453858     HPrz    C    T        0      0        2 
  14 chr14_42453858     ZBoe    C    T        0      0        2 
  14 chr14_42453858     ZGre    C    T        0      0        2 
  14 chr14_42453858     ZHar    C    T        0      0        2 
  14 chr14_42453858   Sample    C    T        0      0        2 
  14 chr14_42455341     AAsi    C    T        0      0        2 
  14 chr14_42455341     AKia    C    T        0      0        2 
  14 chr14_42455341     AOna    C    T        1      2        2 
  14 chr14_42455341     ASom    C    T        0      0        2 
  14 chr14_42455341     HCab    C    T        0      0        2 
  14 chr14_42455341     HPrz    C    T        0      0        2 
  14 chr14_42455341     ZBoe    C    T        0      0        2 
  14 chr14_42455341     ZGre    C    T        0      0        2 
  14 chr14_42455341     ZHar    C    T        0      0        2 
  14 chr14_42455341   Sample    C    T        0      0        2 
  14 chr14_42459532     AAsi    A    G        0      0        2 
  14 chr14_42459532     AKia    A    G      0.5      1        2 
  14 chr14_42459532     AOna    A    G        0      0        2 
  14 chr14_42459532     ASom    A    G        0      0        2 
  14 chr14_42459532     HCab    A    G        0      0        2 
  14 chr14_42459532     HPrz    A    G        0      0        2 
  14 chr14_42459532     ZBoe    A    G        0      0        2 
  14 chr14_42459532     ZGre    A    G        0      0        2 
  14 chr14_42459532     ZHar    A    G        0      0        2 
  14 chr14_42459532   Sample    A    G        0      0        2 
  14 chr14_42461811     AAsi    T    C        0      0        2 
  14 chr14_42461811     AKia    T    C        0      0        2 
  14 chr14_42461811     AOna    T    C        0      0        2 
  14 chr14_42461811     ASom    T    C        0      0        2 
  14 chr14_42461811     HCab    T    C        0      0        2 
  14 chr14_42461811     HPrz    T    C        0      0        2 
  14 chr14_42461811     ZBoe    T    C      0.5      1        2 
  14 chr14_42461811     ZGre    T    C        0      0        2 
  14 chr14_42461811     ZHar    T    C        0      0        2 
  14 chr14_42461811   Sample    T    C        0      0        2 
  14 chr14_42462954     AAsi    G    C        0      0        2 
  14 chr14_42462954     AKia    G    C        0      0        2 
  14 chr14_42462954     AOna    G    C        0      0        2 
  14 chr14_42462954     ASom    G    C        0      0        2 
  14 chr14_42462954     HCab    G    C        0      0        2 
  14 chr14_42462954     HPrz    G    C        0      0        2 
  14 chr14_42462954     ZBoe    G    C      0.5      1        2 
  14 chr14_42462954     ZGre    G    C        0      0        2 
  14 chr14_42462954     ZHar    G    C        0      0        2 
  14 chr14_42462954   Sample    G    C        0      0        2 
  14 chr14_42463312     AAsi    C    A        0      0        2 
  14 chr14_42463312     AKia    C    A        0      0        2 
  14 chr14_42463312     AOna    C    A        0      0        2 
  14 chr14_42463312     ASom    C    A        1      2        2 
  14 chr14_42463312     HCab    C    A        0      0        2 
  14 chr14_42463312     HPrz    C    A        0      0        2 
  14 chr14_42463312     ZBoe    C    A        0      0        2 
  14 chr14_42463312     ZGre    C    A        0      0        2 
  14 chr14_42463312     ZHar    C    A        0      0        2 
  14 chr14_42463312   Sample    C    A        0      0        2 
  14 chr14_42464592     AAsi    T    A        0      0        2 
  14 chr14_42464592     AKia    T    A        0      0        2 
  14 chr14_42464592     AOna    T    A        0      0        2 
  14 chr14_42464592     ASom    T    A        0      0        2 
  14 chr14_42464592     HCab    T    A        0      0        2 
  14 chr14_42464592     HPrz    T    A        0      0        2 
  14 chr14_42464592     ZBoe    T    A        1      2        2 
  14 chr14_42464592     ZGre    T    A        0      0        2 
  14 chr14_42464592     ZHar    T    A        0      0        2 
  14 chr14_42464592   Sample    T    A        0      0        2 
  14 chr14_42466501     AAsi    G    C        0      0        2 
  14 chr14_42466501     AKia    G    C        0      0        2 
  14 chr14_42466501     AOna    G    C        0      0        2 
  14 chr14_42466501     ASom    G    C        0      0        2 
  14 chr14_42466501     HCab    G    C        0      0        2 
  14 chr14_42466501     HPrz    G    C        0      0        2 
  14 chr14_42466501     ZBoe    G    C      0.5      1        2 
  14 chr14_42466501     ZGre    G    C        0      0        2 
  14 chr14_42466501     ZHar    G    C        0      0        2 
  14 chr14_42466501   Sample    G    C        0      0        2 
  14 chr14_42471519     AAsi    A    C        0      0        2 
  14 chr14_42471519     AKia    A    C        0      0        2 
  14 chr14_42471519     AOna    A    C        0      0        2 
  14 chr14_42471519     ASom    A    C        0      0        2 
  14 chr14_42471519     HCab    A    C        0      0        2 
  14 chr14_42471519     HPrz    A    C        0      0        2 
  14 chr14_42471519     ZBoe    A    C        0      0        2 
  14 chr14_42471519     ZGre    A    C        1      2        2 
  14 chr14_42471519     ZHar    A    C        0      0        2 
  14 chr14_42471519   Sample    A    C        0      0        2 
  14 chr14_42473122     AAsi    A    G        0      0        2 
  14 chr14_42473122     AKia    A    G        0      0        2 
  14 chr14_42473122     AOna    A    G        0      0        2 
  14 chr14_42473122     ASom    A    G        0      0        2 
  14 chr14_42473122     HCab    A    G        0      0        2 
  14 chr14_42473122     HPrz    A    G        0      0        2 
  14 chr14_42473122     ZBoe    A    G        0      0        2 
  14 chr14_42473122     ZGre    A    G        1      2        2 
  14 chr14_42473122     ZHar    A    G        0      0        2 
  14 chr14_42473122   Sample    A    G        0      0        2 
  14 chr14_42477306     AAsi    A    G        0      0        2 
  14 chr14_42477306     AKia    A    G        1      2        2 
  14 chr14_42477306     AOna    A    G      0.5      1        2 
  14 chr14_42477306     ASom    A    G        0      0        2 
  14 chr14_42477306     HCab    A    G        0      0        2 
  14 chr14_42477306     HPrz    A    G        0      0        2 
  14 chr14_42477306     ZBoe    A    G        0      0        2 
  14 chr14_42477306     ZGre    A    G        0      0        2 
  14 chr14_42477306     ZHar    A    G        0      0        2 
  14 chr14_42477306   Sample    A    G        0      0        2 
  14 chr14_42478679     AAsi    A    G        0      0        2 
  14 chr14_42478679     AKia    A    G        0      0        2 
  14 chr14_42478679     AOna    A    G        0      0        2 
  14 chr14_42478679     ASom    A    G        0      0        2 
  14 chr14_42478679     HCab    A    G        1      2        2 
  14 chr14_42478679     HPrz    A    G        1      2        2 
  14 chr14_42478679     ZBoe    A    G        0      0        2 
  14 chr14_42478679     ZGre    A    G        0      0        2 
  14 chr14_42478679     ZHar    A    G      0.5      1        2 
  14 chr14_42478679   Sample    A    G        0      0        2 
  14 chr14_42485470     AAsi    T    C        0      0        2 
  14 chr14_42485470     AKia    T    C        0      0        2 
  14 chr14_42485470     AOna    T    C        0      0        2 
  14 chr14_42485470     ASom    T    C        0      0        2 
  14 chr14_42485470     HCab    T    C        1      2        2 
  14 chr14_42485470     HPrz    T    C        1      2        2 
  14 chr14_42485470     ZBoe    T    C        0      0        2 
  14 chr14_42485470     ZGre    T    C        0      0        2 
  14 chr14_42485470     ZHar    T    C        0      0        2 
  14 chr14_42485470   Sample    T    C        0      0        2 
  14 chr14_42485739     AAsi    T    A        0      0        2 
  14 chr14_42485739     AKia    T    A        0      0        2 
  14 chr14_42485739     AOna    T    A      0.5      1        2 
  14 chr14_42485739     ASom    T    A        0      0        2 
  14 chr14_42485739     HCab    T    A        0      0        2 
  14 chr14_42485739     HPrz    T    A        0      0        2 
  14 chr14_42485739     ZBoe    T    A        0      0        2 
  14 chr14_42485739     ZGre    T    A        0      0        2 
  14 chr14_42485739     ZHar    T    A        0      0        2 
  14 chr14_42485739   Sample    T    A        0      0        2 
  14 chr14_42487318     AAsi    A    G        0      0        2 
  14 chr14_42487318     AKia    A    G        1      2        2 
  14 chr14_42487318     AOna    A    G      0.5      1        2 
  14 chr14_42487318     ASom    A    G        0      0        2 
  14 chr14_42487318     HCab    A    G        0      0        2 
  14 chr14_42487318     HPrz    A    G        0      0        2 
  14 chr14_42487318     ZBoe    A    G        0      0        2 
  14 chr14_42487318     ZGre    A    G        0      0        2 
  14 chr14_42487318     ZHar    A    G        0      0        2 
  14 chr14_42487318   Sample    A    G        0      0        2 
  14 chr14_42487874     AAsi    C    A        0      0        2 
  14 chr14_42487874     AKia    C    A        0      0        2 
  14 chr14_42487874     AOna    C    A        0      0        2 
  14 chr14_42487874     ASom    C    A        0      0        2 
  14 chr14_42487874     HCab    C    A        1      2        2 
  14 chr14_42487874     HPrz    C    A        1      2        2 
  14 chr14_42487874     ZBoe    C    A        0      0        2 
  14 chr14_42487874     ZGre    C    A        0      0        2 
  14 chr14_42487874     ZHar    C    A        0      0        2 
  14 chr14_42487874   Sample    C    A        0      0        2 
  14 chr14_42487906     AAsi    T    G        0      0        2 
  14 chr14_42487906     AKia    T    G        0      0        2 
  14 chr14_42487906     AOna    T    G        0      0        2 
  14 chr14_42487906     ASom    T    G        0      0        2 
  14 chr14_42487906     HCab    T    G        0      0        2 
  14 chr14_42487906     HPrz    T    G        0      0        2 
  14 chr14_42487906     ZBoe    T    G      0.5      1        2 
  14 chr14_42487906     ZGre    T    G        0      0        2 
  14 chr14_42487906     ZHar    T    G        0      0        2 
  14 chr14_42487906   Sample    T    G        0      0        2 
  14 chr14_42502023     AAsi    C    T        0      0        2 
  14 chr14_42502023     AKia    C    T        0      0        2 
  14 chr14_42502023     AOna    C    T        0      0        2 
  14 chr14_42502023     ASom    C    T        0      0        2 
  14 chr14_42502023     HCab    C    T        0      0        2 
  14 chr14_42502023     HPrz    C    T      0.5      1        2 
  14 chr14_42502023     ZBoe    C    T        0      0        2 
  14 chr14_42502023     ZGre    C    T        0      0        2 
  14 chr14_42502023     ZHar    C    T        0      0        2 
  14 chr14_42502023   Sample    C    T        0      0        2 
  14 chr14_42502751     AAsi    T    C        0      0        2 
  14 chr14_42502751     AKia    T    C        0      0        2 
  14 chr14_42502751     AOna    T    C        0      0        2 
  14 chr14_42502751     ASom    T    C        0      0        2 
  14 chr14_42502751     HCab    T    C        1      2        2 
  14 chr14_42502751     HPrz    T    C        1      2        2 
  14 chr14_42502751     ZBoe    T    C        0      0        2 
  14 chr14_42502751     ZGre    T    C        0      0        2 
  14 chr14_42502751     ZHar    T    C        0      0        2 
  14 chr14_42502751   Sample    T    C        0      0        2 
  14 chr14_42503683     AAsi    G    A        0      0        2 
  14 chr14_42503683     AKia    G    A        0      0        2 
  14 chr14_42503683     AOna    G    A        0      0        2 
  14 chr14_42503683     ASom    G    A        0      0        2 
  14 chr14_42503683     HCab    G    A        1      2        2 
  14 chr14_42503683     HPrz    G    A        1      2        2 
  14 chr14_42503683     ZBoe    G    A        0      0        2 
  14 chr14_42503683     ZGre    G    A        0      0        2 
  14 chr14_42503683     ZHar    G    A        0      0        2 
  14 chr14_42503683   Sample    G    A        0      0        2 
  14 chr14_42519836     AAsi    T    C        0      0        2 
  14 chr14_42519836     AKia    T    C        0      0        2 
  14 chr14_42519836     AOna    T    C        0      0        2 
  14 chr14_42519836     ASom    T    C        0      0        2 
  14 chr14_42519836     HCab    T    C        1      2        2 
  14 chr14_42519836     HPrz    T    C        1      2        2 
  14 chr14_42519836     ZBoe    T    C        0      0        2 
  14 chr14_42519836     ZGre    T    C        0      0        2 
  14 chr14_42519836     ZHar    T    C        0      0        2 
  14 chr14_42519836   Sample    T    C        0      0        2 
  14 chr14_42523658     AAsi    A    G        0      0        2 
  14 chr14_42523658     AKia    A    G        0      0        2 
  14 chr14_42523658     AOna    A    G        0      0        2 
  14 chr14_42523658     ASom    A    G        0      0        2 
  14 chr14_42523658     HCab    A    G        1      2        2 
  14 chr14_42523658     HPrz    A    G        1      2        2 
  14 chr14_42523658     ZBoe    A    G        0      0        2 
  14 chr14_42523658     ZGre    A    G        0      0        2 
  14 chr14_42523658     ZHar    A    G        0      0        2 
  14 chr14_42523658   Sample    A    G        0      0        2 
  14 chr14_42525264     AAsi    G    C        0      0        2 
  14 chr14_42525264     AKia    G    C        0      0        2 
  14 chr14_42525264     AOna    G    C        0      0        2 
  14 chr14_42525264     ASom    G    C        0      0        2 
  14 chr14_42525264     HCab    G    C        1      2        2 
  14 chr14_42525264     HPrz    G    C        1      2        2 
  14 chr14_42525264     ZBoe    G    C        0      0        2 
  14 chr14_42525264     ZGre    G    C        0      0        2 
  14 chr14_42525264     ZHar    G    C        0      0        2 
  14 chr14_42525264   Sample    G    C        0      0        2 
  14 chr14_42525926     AAsi    C    T        0      0        2 
  14 chr14_42525926     AKia    C    T        0      0        2 
  14 chr14_42525926     AOna    C    T        0      0        2 
  14 chr14_42525926     ASom    C    T        0      0        2 
  14 chr14_42525926     HCab    C    T        0      0        2 
  14 chr14_42525926     HPrz    C    T        0      0        2 
  14 chr14_42525926     ZBoe    C    T        0      0        2 
  14 chr14_42525926     ZGre    C    T        1      2        2 
  14 chr14_42525926     ZHar    C    T        0      0        2 
  14 chr14_42525926   Sample    C    T        0      0        2 
  14 chr14_42529007     AAsi    T    G        0      0        2 
  14 chr14_42529007     AKia    T    G        0      0        2 
  14 chr14_42529007     AOna    T    G        0      0        2 
  14 chr14_42529007     ASom    T    G        0      0        2 
  14 chr14_42529007     HCab    T    G        1      2        2 
  14 chr14_42529007     HPrz    T    G        1      2        2 
  14 chr14_42529007     ZBoe    T    G        0      0        2 
  14 chr14_42529007     ZGre    T    G        0      0        2 
  14 chr14_42529007     ZHar    T    G        0      0        2 
  14 chr14_42529007   Sample    T    G        0      0        2 
  14 chr14_42534310     AAsi    A    C        0      0        2 
  14 chr14_42534310     AKia    A    C        0      0        2 
  14 chr14_42534310     AOna    A    C        0      0        2 
  14 chr14_42534310     ASom    A    C        0      0        2 
  14 chr14_42534310     HCab    A    C        0      0        2 
  14 chr14_42534310     HPrz    A    C      0.5      1        2 
  14 chr14_42534310     ZBoe    A    C        0      0        2 
  14 chr14_42534310     ZGre    A    C        0      0        2 
  14 chr14_42534310     ZHar    A    C        0      0        2 
  14 chr14_42534310   Sample    A    C        0      0        2 
  14 chr14_42536917     AAsi    G    A        0      0        2 
  14 chr14_42536917     AKia    G    A        0      0        2 
  14 chr14_42536917     AOna    G    A        0      0        2 
  14 chr14_42536917     ASom    G    A        0      0        2 
  14 chr14_42536917     HCab    G    A        1      2        2 
  14 chr14_42536917     HPrz    G    A        1      2        2 
  14 chr14_42536917     ZBoe    G    A        0      0        2 
  14 chr14_42536917     ZGre    G    A        0      0        2 
  14 chr14_42536917     ZHar    G    A        0      0        2 
  14 chr14_42536917   Sample    G    A        0      0        2 
  14 chr14_42550294     AAsi    C    T        0      0        2 
  14 chr14_42550294     AKia    C    T        0      0        2 
  14 chr14_42550294     AOna    C    T        0      0        2 
  14 chr14_42550294     ASom    C    T        0      0        2 
  14 chr14_42550294     HCab    C    T        0      0        2 
  14 chr14_42550294     HPrz    C    T        0      0        2 
  14 chr14_42550294     ZBoe    C    T        0      0        2 
  14 chr14_42550294     ZGre    C    T        0      0        2 
  14 chr14_42550294     ZHar    C    T        1      2        2 
  14 chr14_42550294   Sample    C    T        0      0        2 
  14 chr14_42560848     AAsi    T    C        0      0        2 
  14 chr14_42560848     AKia    T    C        1      2        2 
  14 chr14_42560848     AOna    T    C        0      0        2 
  14 chr14_42560848     ASom    T    C        0      0        2 
  14 chr14_42560848     HCab    T    C        0      0        2 
  14 chr14_42560848     HPrz    T    C        0      0        2 
  14 chr14_42560848     ZBoe    T    C        0      0        2 
  14 chr14_42560848     ZGre    T    C        0      0        2 
  14 chr14_42560848     ZHar    T    C        0      0        2 
  14 chr14_42560848   Sample    T    C        0      0        2 
  14 chr14_42580155     AAsi    T    C        0      0        2 
  14 chr14_42580155     AKia    T    C        0      0        2 
  14 chr14_42580155     AOna    T    C        0      0        2 
  14 chr14_42580155     ASom    T    C        1      2        2 
  14 chr14_42580155     HCab    T    C        0      0        2 
  14 chr14_42580155     HPrz    T    C        0      0        2 
  14 chr14_42580155     ZBoe    T    C        0      0        2 
  14 chr14_42580155     ZGre    T    C        0      0        2 
  14 chr14_42580155     ZHar    T    C        0      0        2 
  14 chr14_42580155   Sample    T    C        0      0        2 
  14 chr14_42580871     AAsi    A    C        0      0        2 
  14 chr14_42580871     AKia    A    C        0      0        2 
  14 chr14_42580871     AOna    A    C        0      0        2 
  14 chr14_42580871     ASom    A    C        0      0        2 
  14 chr14_42580871     HCab    A    C        0      0        2 
  14 chr14_42580871     HPrz    A    C        0      0        2 
  14 chr14_42580871     ZBoe    A    C      0.5      1        2 
  14 chr14_42580871     ZGre    A    C        1      2        2 
  14 chr14_42580871     ZHar    A    C        0      0        2 
  14 chr14_42580871   Sample    A    C        0      0        2 
  14 chr14_42582711     AAsi    G    A        0      0        2 
  14 chr14_42582711     AKia    G    A        0      0        2 
  14 chr14_42582711     AOna    G    A        0      0        2 
  14 chr14_42582711     ASom    G    A        0      0        2 
  14 chr14_42582711     HCab    G    A        1      2        2 
  14 chr14_42582711     HPrz    G    A        1      2        2 
  14 chr14_42582711     ZBoe    G    A        0      0        2 
  14 chr14_42582711     ZGre    G    A        0      0        2 
  14 chr14_42582711     ZHar    G    A        0      0        2 
  14 chr14_42582711   Sample    G    A        0      0        2 
  14 chr14_42582775     AAsi    G    T        0      0        2 
  14 chr14_42582775     AKia    G    T        0      0        2 
  14 chr14_42582775     AOna    G    T        0      0        2 
  14 chr14_42582775     ASom    G    T        0      0        2 
  14 chr14_42582775     HCab    G    T        0      0        2 
  14 chr14_42582775     HPrz    G    T        0      0        2 
  14 chr14_42582775     ZBoe    G    T        0      0        2 
  14 chr14_42582775     ZGre    G    T        0      0        2 
  14 chr14_42582775     ZHar    G    T      0.5      1        2 
  14 chr14_42582775   Sample    G    T        0      0        2 
  14 chr14_42600498     AAsi    G    A        1      2        2 
  14 chr14_42600498     AKia    G    A        0      0        2 
  14 chr14_42600498     AOna    G    A        0      0        2 
  14 chr14_42600498     ASom    G    A        1      2        2 
  14 chr14_42600498     HCab    G    A        0      0        2 
  14 chr14_42600498     HPrz    G    A        0      0        2 
  14 chr14_42600498     ZBoe    G    A        0      0        2 
  14 chr14_42600498     ZGre    G    A        0      0        2 
  14 chr14_42600498     ZHar    G    A        0      0        2 
  14 chr14_42600498   Sample    G    A        1      2        2 
  14 chr14_42601943     AAsi    T    A        0      0        2 
  14 chr14_42601943     AKia    T    A        0      0        2 
  14 chr14_42601943     AOna    T    A        0      0        2 
  14 chr14_42601943     ASom    T    A        0      0        2 
  14 chr14_42601943     HCab    T    A        0      0        2 
  14 chr14_42601943     HPrz    T    A      0.5      1        2 
  14 chr14_42601943     ZBoe    T    A        0      0        2 
  14 chr14_42601943     ZGre    T    A        0      0        2 
  14 chr14_42601943     ZHar    T    A        0      0        2 
  14 chr14_42601943   Sample    T    A        0      0        2 
  14 chr14_42605543     AAsi    A    G        0      0        2 
  14 chr14_42605543     AKia    A    G        1      2        2 
  14 chr14_42605543     AOna    A    G        0      0        2 
  14 chr14_42605543     ASom    A    G        0      0        2 
  14 chr14_42605543     HCab    A    G        0      0        2 
  14 chr14_42605543     HPrz    A    G        0      0        2 
  14 chr14_42605543     ZBoe    A    G        0      0        2 
  14 chr14_42605543     ZGre    A    G        0      0        2 
  14 chr14_42605543     ZHar    A    G        0      0        2 
  14 chr14_42605543   Sample    A    G        0      0        2 
  14 chr14_42611810     AAsi    G    A        0      0        2 
  14 chr14_42611810     AKia    G    A        0      0        2 
  14 chr14_42611810     AOna    G    A        0      0        2 
  14 chr14_42611810     ASom    G    A        0      0        2 
  14 chr14_42611810     HCab    G    A        1      2        2 
  14 chr14_42611810     HPrz    G    A        1      2        2 
  14 chr14_42611810     ZBoe    G    A        0      0        2 
  14 chr14_42611810     ZGre    G    A        0      0        2 
  14 chr14_42611810     ZHar    G    A        0      0        2 
  14 chr14_42611810   Sample    G    A        0      0        2 
  14 chr14_42614238     AAsi    C    T        0      0        2 
  14 chr14_42614238     AKia    C    T        0      0        2 
  14 chr14_42614238     AOna    C    T        0      0        2 
  14 chr14_42614238     ASom    C    T        0      0        2 
  14 chr14_42614238     HCab    C    T        1      2        2 
  14 chr14_42614238     HPrz    C    T        1      2        2 
  14 chr14_42614238     ZBoe    C    T        0      0        2 
  14 chr14_42614238     ZGre    C    T        0      0        2 
  14 chr14_42614238     ZHar    C    T        0      0        2 
  14 chr14_42614238   Sample    C    T        0      0        2 
  14 chr14_42615900     AAsi    A    G        1      2        2 
  14 chr14_42615900     AKia    A    G        0      0        2 
  14 chr14_42615900     AOna    A    G        0      0        2 
  14 chr14_42615900     ASom    A    G        1      2        2 
  14 chr14_42615900     HCab    A    G        0      0        2 
  14 chr14_42615900     HPrz    A    G        0      0        2 
  14 chr14_42615900     ZBoe    A    G        0      0        2 
  14 chr14_42615900     ZGre    A    G        0      0        2 
  14 chr14_42615900     ZHar    A    G        0      0        2 
  14 chr14_42615900   Sample    A    G        1      2        2 
  14 chr14_42630876     AAsi    C    A        0      0        2 
  14 chr14_42630876     AKia    C    A        0      0        2 
  14 chr14_42630876     AOna    C    A        0      0        2 
  14 chr14_42630876     ASom    C    A        0      0        2 
  14 chr14_42630876     HCab    C    A        1      2        2 
  14 chr14_42630876     HPrz    C    A        1      2        2 
  14 chr14_42630876     ZBoe    C    A        0      0        2 
  14 chr14_42630876     ZGre    C    A        0      0        2 
  14 chr14_42630876     ZHar    C    A        0      0        2 
  14 chr14_42630876   Sample    C    A        0      0        2 
  14 chr14_42630970     AAsi    G    T        0      0        2 
  14 chr14_42630970     AKia    G    T        0      0        2 
  14 chr14_42630970     AOna    G    T        0      0        2 
  14 chr14_42630970     ASom    G    T        0      0        2 
  14 chr14_42630970     HCab    G    T        0      0        2 
  14 chr14_42630970     HPrz    G    T        0      0        2 
  14 chr14_42630970     ZBoe    G    T        1      2        2 
  14 chr14_42630970     ZGre    G    T        0      0        2 
  14 chr14_42630970     ZHar    G    T        0      0        2 
  14 chr14_42630970   Sample    G    T        0      0        2 
  14 chr14_42632790     AAsi    C    T      0.5      1        2 
  14 chr14_42632790     AKia    C    T        0      0        2 
  14 chr14_42632790     AOna    C    T        0      0        2 
  14 chr14_42632790     ASom    C    T        0      0        2 
  14 chr14_42632790     HCab    C    T        0      0        2 
  14 chr14_42632790     HPrz    C    T        0      0        2 
  14 chr14_42632790     ZBoe    C    T        0      0        2 
  14 chr14_42632790     ZGre    C    T        0      0        2 
  14 chr14_42632790     ZHar    C    T        0      0        2 
  14 chr14_42632790   Sample    C    T        0      0        2 
  14 chr14_42641415     AAsi    A    T        0      0        2 
  14 chr14_42641415     AKia    A    T        0      0        2 
  14 chr14_42641415     AOna    A    T        0      0        2 
  14 chr14_42641415     ASom    A    T        0      0        2 
  14 chr14_42641415     HCab    A    T        1      2        2 
  14 chr14_42641415     HPrz    A    T        1      2        2 
  14 chr14_42641415     ZBoe    A    T        0      0        2 
  14 chr14_42641415     ZGre    A    T        0      0        2 
  14 chr14_42641415     ZHar    A    T        0      0        2 
  14 chr14_42641415   Sample    A    T        0      0        2 
  14 chr14_42650910     AAsi    G    T        0      0        2 
  14 chr14_42650910     AKia    G    T        0      0        2 
  14 chr14_42650910     AOna    G    T        0      0        2 
  14 chr14_42650910     ASom    G    T        0      0        2 
  14 chr14_42650910     HCab    G    T        0      0        2 
  14 chr14_42650910     HPrz    G    T        0      0        2 
  14 chr14_42650910     ZBoe    G    T        0      0        2 
  14 chr14_42650910     ZGre    G    T        1      2        2 
  14 chr14_42650910     ZHar    G    T        0      0        2 
  14 chr14_42650910   Sample    G    T        0      0        2 
  14 chr14_42677599     AAsi    C    T        0      0        2 
  14 chr14_42677599     AKia    C    T        0      0        2 
  14 chr14_42677599     AOna    C    T        0      0        2 
  14 chr14_42677599     ASom    C    T        0      0        2 
  14 chr14_42677599     HCab    C    T        0      0        2 
  14 chr14_42677599     HPrz    C    T        0      0        2 
  14 chr14_42677599     ZBoe    C    T        0      0        2 
  14 chr14_42677599     ZGre    C    T        0      0        2 
  14 chr14_42677599     ZHar    C    T      0.5      1        2 
  14 chr14_42677599   Sample    C    T        0      0        2 
  14 chr14_42694111     AAsi    A    G        0      0        2 
  14 chr14_42694111     AKia    A    G        0      0        2 
  14 chr14_42694111     AOna    A    G        0      0        2 
  14 chr14_42694111     ASom    A    G        0      0        2 
  14 chr14_42694111     HCab    A    G        0      0        2 
  14 chr14_42694111     HPrz    A    G        0      0        2 
  14 chr14_42694111     ZBoe    A    G      0.5      1        2 
  14 chr14_42694111     ZGre    A    G        0      0        2 
  14 chr14_42694111     ZHar    A    G        0      0        2 
  14 chr14_42694111   Sample    A    G        0      0        2 
  14 chr14_42705356     AAsi    A    G        0      0        2 
  14 chr14_42705356     AKia    A    G      0.5      1        2 
  14 chr14_42705356     AOna    A    G        0      0        2 
  14 chr14_42705356     ASom    A    G        0      0        2 
  14 chr14_42705356     HCab    A    G        0      0        2 
  14 chr14_42705356     HPrz    A    G        0      0        2 
  14 chr14_42705356     ZBoe    A    G        0      0        2 
  14 chr14_42705356     ZGre    A    G        0      0        2 
  14 chr14_42705356     ZHar    A    G        0      0        2 
  14 chr14_42705356   Sample    A    G        0      0        2 
  14 chr14_42715377     AAsi    T    C        0      0        2 
  14 chr14_42715377     AKia    T    C        0      0        2 
  14 chr14_42715377     AOna    T    C        0      0        2 
  14 chr14_42715377     ASom    T    C        0      0        2 
  14 chr14_42715377     HCab    T    C        0      0        2 
  14 chr14_42715377     HPrz    T    C        0      0        2 
  14 chr14_42715377     ZBoe    T    C        1      2        2 
  14 chr14_42715377     ZGre    T    C        0      0        2 
  14 chr14_42715377     ZHar    T    C        0      0        2 
  14 chr14_42715377   Sample    T    C        0      0        2 
  14 chr14_42716240     AAsi    T    A        0      0        2 
  14 chr14_42716240     AKia    T    A        0      0        2 
  14 chr14_42716240     AOna    T    A        1      2        2 
  14 chr14_42716240     ASom    T    A        0      0        2 
  14 chr14_42716240     HCab    T    A        0      0        2 
  14 chr14_42716240     HPrz    T    A        0      0        2 
  14 chr14_42716240     ZBoe    T    A        0      0        2 
  14 chr14_42716240     ZGre    T    A        0      0        2 
  14 chr14_42716240     ZHar    T    A        0      0        2 
  14 chr14_42716240   Sample    T    A        0      0        2 
  14 chr14_42721721     AAsi    C    T        0      0        2 
  14 chr14_42721721     AKia    C    T        0      0        2 
  14 chr14_42721721     AOna    C    T        0      0        2 
  14 chr14_42721721     ASom    C    T        0      0        2 
  14 chr14_42721721     HCab    C    T        0      0        2 
  14 chr14_42721721     HPrz    C    T        0      0        2 
  14 chr14_42721721     ZBoe    C    T        0      0        2 
  14 chr14_42721721     ZGre    C    T        1      2        2 
  14 chr14_42721721     ZHar    C    T        0      0        2 
  14 chr14_42721721   Sample    C    T        0      0        2 
  14 chr14_42729829     AAsi    G    T        0      0        2 
  14 chr14_42729829     AKia    G    T        0      0        2 
  14 chr14_42729829     AOna    G    T        1      2        2 
  14 chr14_42729829     ASom    G    T        0      0        2 
  14 chr14_42729829     HCab    G    T        0      0        2 
  14 chr14_42729829     HPrz    G    T        0      0        2 
  14 chr14_42729829     ZBoe    G    T        0      0        2 
  14 chr14_42729829     ZGre    G    T        0      0        2 
  14 chr14_42729829     ZHar    G    T        0      0        2 
  14 chr14_42729829   Sample    G    T        0      0        2 
  14 chr14_42743523     AAsi    A    G        0      0        2 
  14 chr14_42743523     AKia    A    G        0      0        2 
  14 chr14_42743523     AOna    A    G        0      0        2 
  14 chr14_42743523     ASom    A    G        0      0        2 
  14 chr14_42743523     HCab    A    G        0      0        2 
  14 chr14_42743523     HPrz    A    G        0      0        2 
  14 chr14_42743523     ZBoe    A    G        1      2        2 
  14 chr14_42743523     ZGre    A    G        1      2        2 
  14 chr14_42743523     ZHar    A    G        1      2        2 
  14 chr14_42743523   Sample    A    G        0      0        2 
  14 chr14_42746123     AAsi    G    A        0      0        2 
  14 chr14_42746123     AKia    G    A        0      0        2 
  14 chr14_42746123     AOna    G    A        0      0        2 
  14 chr14_42746123     ASom    G    A        0      0        2 
  14 chr14_42746123     HCab    G    A        0      0        2 
  14 chr14_42746123     HPrz    G    A      0.5      1        2 
  14 chr14_42746123     ZBoe    G    A        0      0        2 
  14 chr14_42746123     ZGre    G    A        0      0        2 
  14 chr14_42746123     ZHar    G    A        0      0        2 
  14 chr14_42746123   Sample    G    A        0      0        2 
  14 chr14_42748861     AAsi    T    A        0      0        2 
  14 chr14_42748861     AKia    T    A        0      0        2 
  14 chr14_42748861     AOna    T    A        0      0        2 
  14 chr14_42748861     ASom    T    A        1      2        2 
  14 chr14_42748861     HCab    T    A        1      2        2 
  14 chr14_42748861     HPrz    T    A        1      2        2 
  14 chr14_42748861     ZBoe    T    A        0      0        2 
  14 chr14_42748861     ZGre    T    A        0      0        2 
  14 chr14_42748861     ZHar    T    A        0      0        2 
  14 chr14_42748861   Sample    T    A        0      0        2 
  14 chr14_42749656     AAsi    C    G        0      0        2 
  14 chr14_42749656     AKia    C    G        0      0        2 
  14 chr14_42749656     AOna    C    G        0      0        2 
  14 chr14_42749656     ASom    C    G        0      0        2 
  14 chr14_42749656     HCab    C    G        0      0        2 
  14 chr14_42749656     HPrz    C    G        0      0        2 
  14 chr14_42749656     ZBoe    C    G        1      2        2 
  14 chr14_42749656     ZGre    C    G        0      0        2 
  14 chr14_42749656     ZHar    C    G        1      2        2 
  14 chr14_42749656   Sample    C    G        0      0        2 
  14 chr14_42749929     AAsi    A    G      0.5      1        2 
  14 chr14_42749929     AKia    A    G        0      0        2 
  14 chr14_42749929     AOna    A    G        0      0        2 
  14 chr14_42749929     ASom    A    G        0      0        2 
  14 chr14_42749929     HCab    A    G        0      0        2 
  14 chr14_42749929     HPrz    A    G        0      0        2 
  14 chr14_42749929     ZBoe    A    G        0      0        2 
  14 chr14_42749929     ZGre    A    G        0      0        2 
  14 chr14_42749929     ZHar    A    G        0      0        2 
  14 chr14_42749929   Sample    A    G        0      0        2 
  14 chr14_42750297     AAsi    A    G        0      0        2 
  14 chr14_42750297     AKia    A    G        0      0        2 
  14 chr14_42750297     AOna    A    G        0      0        2 
  14 chr14_42750297     ASom    A    G        0      0        2 
  14 chr14_42750297     HCab    A    G        1      2        2 
  14 chr14_42750297     HPrz    A    G        1      2        2 
  14 chr14_42750297     ZBoe    A    G        0      0        2 
  14 chr14_42750297     ZGre    A    G        0      0        2 
  14 chr14_42750297     ZHar    A    G        0      0        2 
  14 chr14_42750297   Sample    A    G        0      0        2 
  14 chr14_42754595     AAsi    G    C        0      0        2 
  14 chr14_42754595     AKia    G    C        0      0        2 
  14 chr14_42754595     AOna    G    C        0      0        2 
  14 chr14_42754595     ASom    G    C        0      0        2 
  14 chr14_42754595     HCab    G    C        0      0        2 
  14 chr14_42754595     HPrz    G    C        0      0        2 
  14 chr14_42754595     ZBoe    G    C        0      0        2 
  14 chr14_42754595     ZGre    G    C        1      2        2 
  14 chr14_42754595     ZHar    G    C        0      0        2 
  14 chr14_42754595   Sample    G    C        0      0        2 
  14 chr14_42761767     AAsi    T    C        1      2        2 
  14 chr14_42761767     AKia    T    C        0      0        2 
  14 chr14_42761767     AOna    T    C        0      0        2 
  14 chr14_42761767     ASom    T    C        1      2        2 
  14 chr14_42761767     HCab    T    C        0      0        2 
  14 chr14_42761767     HPrz    T    C        0      0        2 
  14 chr14_42761767     ZBoe    T    C        0      0        2 
  14 chr14_42761767     ZGre    T    C        0      0        2 
  14 chr14_42761767     ZHar    T    C        0      0        2 
  14 chr14_42761767   Sample    T    C        1      2        2 
  14 chr14_42768160     AAsi    A    G        0      0        2 
  14 chr14_42768160     AKia    A    G        0      0        2 
  14 chr14_42768160     AOna    A    G        0      0        2 
  14 chr14_42768160     ASom    A    G        1      2        2 
  14 chr14_42768160     HCab    A    G        0      0        2 
  14 chr14_42768160     HPrz    A    G        0      0        2 
  14 chr14_42768160     ZBoe    A    G        0      0        2 
  14 chr14_42768160     ZGre    A    G        0      0        2 
  14 chr14_42768160     ZHar    A    G        0      0        2 
  14 chr14_42768160   Sample    A    G        0      0        2 
  14 chr14_42778860     AAsi    A    T        0      0        2 
  14 chr14_42778860     AKia    A    T        0      0        2 
  14 chr14_42778860     AOna    A    T        0      0        2 
  14 chr14_42778860     ASom    A    T        0      0        2 
  14 chr14_42778860     HCab    A    T        1      2        2 
  14 chr14_42778860     HPrz    A    T        1      2        2 
  14 chr14_42778860     ZBoe    A    T        0      0        2 
  14 chr14_42778860     ZGre    A    T        0      0        2 
  14 chr14_42778860     ZHar    A    T        0      0        2 
  14 chr14_42778860   Sample    A    T        0      0        2 
  14 chr14_42792416     AAsi    C    G        0      0        2 
  14 chr14_42792416     AKia    C    G        0      0        2 
  14 chr14_42792416     AOna    C    G        0      0        2 
  14 chr14_42792416     ASom    C    G        0      0        2 
  14 chr14_42792416     HCab    C    G      0.5      1        2 
  14 chr14_42792416     HPrz    C    G      0.5      1        2 
  14 chr14_42792416     ZBoe    C    G        0      0        2 
  14 chr14_42792416     ZGre    C    G        0      0        2 
  14 chr14_42792416     ZHar    C    G        0      0        2 
  14 chr14_42792416   Sample    C    G        0      0        2 
  14 chr14_42801617     AAsi    A    T        0      0        2 
  14 chr14_42801617     AKia    A    T        0      0        2 
  14 chr14_42801617     AOna    A    T        0      0        2 
  14 chr14_42801617     ASom    A    T        1      2        2 
  14 chr14_42801617     HCab    A    T        0      0        2 
  14 chr14_42801617     HPrz    A    T        0      0        2 
  14 chr14_42801617     ZBoe    A    T        0      0        2 
  14 chr14_42801617     ZGre    A    T        0      0        2 
  14 chr14_42801617     ZHar    A    T        0      0        2 
  14 chr14_42801617   Sample    A    T        0      0        2 
  14 chr14_42804079     AAsi    T    C        0      0        2 
  14 chr14_42804079     AKia    T    C        0      0        2 
  14 chr14_42804079     AOna    T    C        0      0        2 
  14 chr14_42804079     ASom    T    C        0      0        2 
  14 chr14_42804079     HCab    T    C        0      0        2 
  14 chr14_42804079     HPrz    T    C        0      0        2 
  14 chr14_42804079     ZBoe    T    C        0      0        2 
  14 chr14_42804079     ZGre    T    C        0      0        2 
  14 chr14_42804079     ZHar    T    C      0.5      1        2 
  14 chr14_42804079   Sample    T    C        0      0        2 
  14 chr14_42809507     AAsi    A    G        0      0        2 
  14 chr14_42809507     AKia    A    G        0      0        2 
  14 chr14_42809507     AOna    A    G        1      2        2 
  14 chr14_42809507     ASom    A    G        0      0        2 
  14 chr14_42809507     HCab    A    G        0      0        2 
  14 chr14_42809507     HPrz    A    G        0      0        2 
  14 chr14_42809507     ZBoe    A    G        0      0        2 
  14 chr14_42809507     ZGre    A    G        0      0        2 
  14 chr14_42809507     ZHar    A    G        0      0        2 
  14 chr14_42809507   Sample    A    G        0      0        2 
  14 chr14_42811402     AAsi    A    T        0      0        2 
  14 chr14_42811402     AKia    A    T        0      0        2 
  14 chr14_42811402     AOna    A    T        0      0        2 
  14 chr14_42811402     ASom    A    T        0      0        2 
  14 chr14_42811402     HCab    A    T        1      2        2 
  14 chr14_42811402     HPrz    A    T        1      2        2 
  14 chr14_42811402     ZBoe    A    T        0      0        2 
  14 chr14_42811402     ZGre    A    T        0      0        2 
  14 chr14_42811402     ZHar    A    T        0      0        2 
  14 chr14_42811402   Sample    A    T        0      0        2 
  14 chr14_42819211     AAsi    C    G        1      2        2 
  14 chr14_42819211     AKia    C    G        0      0        2 
  14 chr14_42819211     AOna    C    G        0      0        2 
  14 chr14_42819211     ASom    C    G        1      2        2 
  14 chr14_42819211     HCab    C    G        0      0        2 
  14 chr14_42819211     HPrz    C    G        0      0        2 
  14 chr14_42819211     ZBoe    C    G        0      0        2 
  14 chr14_42819211     ZGre    C    G        0      0        2 
  14 chr14_42819211     ZHar    C    G        0      0        2 
  14 chr14_42819211   Sample    C    G        1      2        2 
  14 chr14_42820405     AAsi    G    A        0      0        2 
  14 chr14_42820405     AKia    G    A        0      0        2 
  14 chr14_42820405     AOna    G    A        1      2        2 
  14 chr14_42820405     ASom    G    A        0      0        2 
  14 chr14_42820405     HCab    G    A        0      0        2 
  14 chr14_42820405     HPrz    G    A        0      0        2 
  14 chr14_42820405     ZBoe    G    A        0      0        2 
  14 chr14_42820405     ZGre    G    A        0      0        2 
  14 chr14_42820405     ZHar    G    A        0      0        2 
  14 chr14_42820405   Sample    G    A        0      0        2 
  14 chr14_42830064     AAsi    T    C        0      0        2 
  14 chr14_42830064     AKia    T    C        0      0        2 
  14 chr14_42830064     AOna    T    C        0      0        2 
  14 chr14_42830064     ASom    T    C        0      0        2 
  14 chr14_42830064     HCab    T    C        0      0        2 
  14 chr14_42830064     HPrz    T    C        0      0        2 
  14 chr14_42830064     ZBoe    T    C        1      2        2 
  14 chr14_42830064     ZGre    T    C        0      0        2 
  14 chr14_42830064     ZHar    T    C        0      0        2 
  14 chr14_42830064   Sample    T    C        0      0        2 
  14 chr14_42837715     AAsi    G    T        0      0        2 
  14 chr14_42837715     AKia    G    T        0      0        2 
  14 chr14_42837715     AOna    G    T        0      0        2 
  14 chr14_42837715     ASom    G    T        0      0        2 
  14 chr14_42837715     HCab    G    T        1      2        2 
  14 chr14_42837715     HPrz    G    T        1      2        2 
  14 chr14_42837715     ZBoe    G    T        0      0        2 
  14 chr14_42837715     ZGre    G    T        0      0        2 
  14 chr14_42837715     ZHar    G    T        0      0        2 
  14 chr14_42837715   Sample    G    T        0      0        2 
  14 chr14_42843856     AAsi    G    T        0      0        2 
  14 chr14_42843856     AKia    G    T        0      0        2 
  14 chr14_42843856     AOna    G    T        0      0        2 
  14 chr14_42843856     ASom    G    T        0      0        2 
  14 chr14_42843856     HCab    G    T        0      0        2 
  14 chr14_42843856     HPrz    G    T        0      0        2 
  14 chr14_42843856     ZBoe    G    T        0      0        2 
  14 chr14_42843856     ZGre    G    T        0      0        2 
  14 chr14_42843856     ZHar    G    T        1      2        2 
  14 chr14_42843856   Sample    G    T        0      0        2 
  14 chr14_42869317     AAsi    T    C        0      0        2 
  14 chr14_42869317     AKia    T    C        0      0        2 
  14 chr14_42869317     AOna    T    C        0      0        2 
  14 chr14_42869317     ASom    T    C        0      0        2 
  14 chr14_42869317     HCab    T    C        0      0        2 
  14 chr14_42869317     HPrz    T    C        0      0        2 
  14 chr14_42869317     ZBoe    T    C        0      0        2 
  14 chr14_42869317     ZGre    T    C        1      2        2 
  14 chr14_42869317     ZHar    T    C        0      0        2 
  14 chr14_42869317   Sample    T    C        0      0        2 
  14 chr14_42874320     AAsi    G    A        1      2        2 
  14 chr14_42874320     AKia    G    A        0      0        2 
  14 chr14_42874320     AOna    G    A        0      0        2 
  14 chr14_42874320     ASom    G    A        1      2        2 
  14 chr14_42874320     HCab    G    A        0      0        2 
  14 chr14_42874320     HPrz    G    A        0      0        2 
  14 chr14_42874320     ZBoe    G    A        0      0        2 
  14 chr14_42874320     ZGre    G    A        0      0        2 
  14 chr14_42874320     ZHar    G    A        0      0        2 
  14 chr14_42874320   Sample    G    A        1      2        2 
  14 chr14_42879501     AAsi    G    A        0      0        2 
  14 chr14_42879501     AKia    G    A        1      2        2 
  14 chr14_42879501     AOna    G    A        0      0        2 
  14 chr14_42879501     ASom    G    A        0      0        2 
  14 chr14_42879501     HCab    G    A        0      0        2 
  14 chr14_42879501     HPrz    G    A        0      0        2 
  14 chr14_42879501     ZBoe    G    A        0      0        2 
  14 chr14_42879501     ZGre    G    A        0      0        2 
  14 chr14_42879501     ZHar    G    A        0      0        2 
  14 chr14_42879501   Sample    G    A        0      0        2 
  14 chr14_42888689     AAsi    T    C      0.5      1        2 
  14 chr14_42888689     AKia    T    C        0      0        2 
  14 chr14_42888689     AOna    T    C        0      0        2 
  14 chr14_42888689     ASom    T    C        0      0        2 
  14 chr14_42888689     HCab    T    C        0      0        2 
  14 chr14_42888689     HPrz    T    C        0      0        2 
  14 chr14_42888689     ZBoe    T    C        0      0        2 
  14 chr14_42888689     ZGre    T    C        0      0        2 
  14 chr14_42888689     ZHar    T    C        0      0        2 
  14 chr14_42888689   Sample    T    C        0      0        2 
  14 chr14_42889066     AAsi    T    C        0      0        2 
  14 chr14_42889066     AKia    T    C        0      0        2 
  14 chr14_42889066     AOna    T    C        0      0        2 
  14 chr14_42889066     ASom    T    C        0      0        2 
  14 chr14_42889066     HCab    T    C        0      0        2 
  14 chr14_42889066     HPrz    T    C        0      0        2 
  14 chr14_42889066     ZBoe    T    C        1      2        2 
  14 chr14_42889066     ZGre    T    C        0      0        2 
  14 chr14_42889066     ZHar    T    C        0      0        2 
  14 chr14_42889066   Sample    T    C        0      0        2 
  14 chr14_42891079     AAsi    G    A        0      0        2 
  14 chr14_42891079     AKia    G    A        1      2        2 
  14 chr14_42891079     AOna    G    A        0      0        2 
  14 chr14_42891079     ASom    G    A        0      0        2 
  14 chr14_42891079     HCab    G    A        0      0        2 
  14 chr14_42891079     HPrz    G    A        0      0        2 
  14 chr14_42891079     ZBoe    G    A        0      0        2 
  14 chr14_42891079     ZGre    G    A        0      0        2 
  14 chr14_42891079     ZHar    G    A        0      0        2 
  14 chr14_42891079   Sample    G    A        0      0        2 
  14 chr14_42901432     AAsi    A    C        0      0        2 
  14 chr14_42901432     AKia    A    C        0      0        2 
  14 chr14_42901432     AOna    A    C        0      0        2 
  14 chr14_42901432     ASom    A    C        0      0        2 
  14 chr14_42901432     HCab    A    C        1      2        2 
  14 chr14_42901432     HPrz    A    C        1      2        2 
  14 chr14_42901432     ZBoe    A    C        0      0        2 
  14 chr14_42901432     ZGre    A    C        0      0        2 
  14 chr14_42901432     ZHar    A    C        0      0        2 
  14 chr14_42901432   Sample    A    C        0      0        2 
  14 chr14_42901468     AAsi    A    G        0      0        2 
  14 chr14_42901468     AKia    A    G        0      0        2 
  14 chr14_42901468     AOna    A    G        0      0        2 
  14 chr14_42901468     ASom    A    G        0      0        2 
  14 chr14_42901468     HCab    A    G        0      0        2 
  14 chr14_42901468     HPrz    A    G        0      0        2 
  14 chr14_42901468     ZBoe    A    G        0      0        2 
  14 chr14_42901468     ZGre    A    G        0      0        2 
  14 chr14_42901468     ZHar    A    G        1      2        2 
  14 chr14_42901468   Sample    A    G        0      0        2 
  14 chr14_42904641     AAsi    C    A        0      0        2 
  14 chr14_42904641     AKia    C    A        0      0        2 
  14 chr14_42904641     AOna    C    A        0      0        2 
  14 chr14_42904641     ASom    C    A        1      2        2 
  14 chr14_42904641     HCab    C    A        0      0        2 
  14 chr14_42904641     HPrz    C    A        0      0        2 
  14 chr14_42904641     ZBoe    C    A        0      0        2 
  14 chr14_42904641     ZGre    C    A        0      0        2 
  14 chr14_42904641     ZHar    C    A        0      0        2 
  14 chr14_42904641   Sample    C    A        0      0        2 
  14 chr14_42921912     AAsi    A    G        0      0        2 
  14 chr14_42921912     AKia    A    G        0      0        2 
  14 chr14_42921912     AOna    A    G        0      0        2 
  14 chr14_42921912     ASom    A    G        0      0        2 
  14 chr14_42921912     HCab    A    G        0      0        2 
  14 chr14_42921912     HPrz    A    G        0      0        2 
  14 chr14_42921912     ZBoe    A    G        0      0        2 
  14 chr14_42921912     ZGre    A    G        1      2        2 
  14 chr14_42921912     ZHar    A    G        0      0        2 
  14 chr14_42921912   Sample    A    G        0      0        2 
  14 chr14_42923138     AAsi    A    G        0      0        2 
  14 chr14_42923138     AKia    A    G        0      0        2 
  14 chr14_42923138     AOna    A    G        0      0        2 
  14 chr14_42923138     ASom    A    G        0      0        2 
  14 chr14_42923138     HCab    A    G        0      0        2 
  14 chr14_42923138     HPrz    A    G        0      0        2 
  14 chr14_42923138     ZBoe    A    G        0      0        2 
  14 chr14_42923138     ZGre    A    G        0      0        2 
  14 chr14_42923138     ZHar    A    G        1      2        2 
  14 chr14_42923138   Sample    A    G        0      0        2 
  14 chr14_42928402     AAsi    T    C        0      0        2 
  14 chr14_42928402     AKia    T    C        0      0        2 
  14 chr14_42928402     AOna    T    C        0      0        2 
  14 chr14_42928402     ASom    T    C        0      0        2 
  14 chr14_42928402     HCab    T    C        1      2        2 
  14 chr14_42928402     HPrz    T    C        1      2        2 
  14 chr14_42928402     ZBoe    T    C        0      0        2 
  14 chr14_42928402     ZGre    T    C        0      0        2 
  14 chr14_42928402     ZHar    T    C        0      0        2 
  14 chr14_42928402   Sample    T    C        0      0        2 
  14 chr14_42943851     AAsi    G    A        1      2        2 
  14 chr14_42943851     AKia    G    A        1      2        2 
  14 chr14_42943851     AOna    G    A        1      2        2 
  14 chr14_42943851     ASom    G    A        1      2        2 
  14 chr14_42943851     HCab    G    A        0      0        2 
  14 chr14_42943851     HPrz    G    A        0      0        2 
  14 chr14_42943851     ZBoe    G    A        0      0        2 
  14 chr14_42943851     ZGre    G    A        0      0        2 
  14 chr14_42943851     ZHar    G    A        0      0        2 
  14 chr14_42943851   Sample    G    A        1      2        2 
  14 chr14_42944363     AAsi    C    T        0      0        2 
  14 chr14_42944363     AKia    C    T        1      2        2 
  14 chr14_42944363     AOna    C    T        1      2        2 
  14 chr14_42944363     ASom    C    T        0      0        2 
  14 chr14_42944363     HCab    C    T        0      0        2 
  14 chr14_42944363     HPrz    C    T        0      0        2 
  14 chr14_42944363     ZBoe    C    T        0      0        2 
  14 chr14_42944363     ZGre    C    T        0      0        2 
  14 chr14_42944363     ZHar    C    T        0      0        2 
  14 chr14_42944363   Sample    C    T        0      0        2 
  14 chr14_42948815     AAsi    G    T        0      0        2 
  14 chr14_42948815     AKia    G    T        0      0        2 
  14 chr14_42948815     AOna    G    T        0      0        2 
  14 chr14_42948815     ASom    G    T        0      0        2 
  14 chr14_42948815     HCab    G    T      0.5      1        2 
  14 chr14_42948815     HPrz    G    T      0.5      1        2 
  14 chr14_42948815     ZBoe    G    T        0      0        2 
  14 chr14_42948815     ZGre    G    T        0      0        2 
  14 chr14_42948815     ZHar    G    T        0      0        2 
  14 chr14_42948815   Sample    G    T        0      0        2 
  14 chr14_42955309     AAsi    G    A        0      0        2 
  14 chr14_42955309     AKia    G    A        0      0        2 
  14 chr14_42955309     AOna    G    A        0      0        2 
  14 chr14_42955309     ASom    G    A        0      0        2 
  14 chr14_42955309     HCab    G    A        1      2        2 
  14 chr14_42955309     HPrz    G    A        1      2        2 
  14 chr14_42955309     ZBoe    G    A        0      0        2 
  14 chr14_42955309     ZGre    G    A        0      0        2 
  14 chr14_42955309     ZHar    G    A        0      0        2 
  14 chr14_42955309   Sample    G    A        0      0        2 
  14 chr14_42965080     AAsi    C    A        0      0        2 
  14 chr14_42965080     AKia    C    A        0      0        2 
  14 chr14_42965080     AOna    C    A        0      0        2 
  14 chr14_42965080     ASom    C    A        0      0        2 
  14 chr14_42965080     HCab    C    A        0      0        2 
  14 chr14_42965080     HPrz    C    A        0      0        2 
  14 chr14_42965080     ZBoe    C    A        0      0        2 
  14 chr14_42965080     ZGre    C    A        0      0        2 
  14 chr14_42965080     ZHar    C    A        1      2        2 
  14 chr14_42965080   Sample    C    A        0      0        2 
  14 chr14_42980992     AAsi    T    C        0      0        2 
  14 chr14_42980992     AKia    T    C        0      0        2 
  14 chr14_42980992     AOna    T    C      0.5      1        2 
  14 chr14_42980992     ASom    T    C        0      0        2 
  14 chr14_42980992     HCab    T    C        0      0        2 
  14 chr14_42980992     HPrz    T    C        0      0        2 
  14 chr14_42980992     ZBoe    T    C        0      0        2 
  14 chr14_42980992     ZGre    T    C        0      0        2 
  14 chr14_42980992     ZHar    T    C        0      0        2 
  14 chr14_42980992   Sample    T    C        0      0        2 
  14 chr14_42988706     AAsi    G    A        0      0        2 
  14 chr14_42988706     AKia    G    A        0      0        2 
  14 chr14_42988706     AOna    G    A        0      0        2 
  14 chr14_42988706     ASom    G    A        0      0        2 
  14 chr14_42988706     HCab    G    A        0      0        2 
  14 chr14_42988706     HPrz    G    A        0      0        2 
  14 chr14_42988706     ZBoe    G    A        0      0        2 
  14 chr14_42988706     ZGre    G    A        0      0        2 
  14 chr14_42988706     ZHar    G    A        1      2        2 
  14 chr14_42988706   Sample    G    A        0      0        2 
  14 chr14_42989399     AAsi    C    T        0      0        2 
  14 chr14_42989399     AKia    C    T        1      2        2 
  14 chr14_42989399     AOna    C    T      0.5      1        2 
  14 chr14_42989399     ASom    C    T        0      0        2 
  14 chr14_42989399     HCab    C    T        0      0        2 
  14 chr14_42989399     HPrz    C    T        0      0        2 
  14 chr14_42989399     ZBoe    C    T        0      0        2 
  14 chr14_42989399     ZGre    C    T        0      0        2 
  14 chr14_42989399     ZHar    C    T        0      0        2 
  14 chr14_42989399   Sample    C    T        0      0        2 
  14 chr14_42993624     AAsi    C    T        0      0        2 
  14 chr14_42993624     AKia    C    T        0      0        2 
  14 chr14_42993624     AOna    C    T        0      0        2 
  14 chr14_42993624     ASom    C    T        0      0        2 
  14 chr14_42993624     HCab    C    T        0      0        2 
  14 chr14_42993624     HPrz    C    T        0      0        2 
  14 chr14_42993624     ZBoe    C    T      0.5      1        2 
  14 chr14_42993624     ZGre    C    T        0      0        2 
  14 chr14_42993624     ZHar    C    T        0      0        2 
  14 chr14_42993624   Sample    C    T        0      0        2 
  14 chr14_42994816     AAsi    C    T        0      0        2 
  14 chr14_42994816     AKia    C    T        0      0        2 
  14 chr14_42994816     AOna    C    T        0      0        2 
  14 chr14_42994816     ASom    C    T        0      0        2 
  14 chr14_42994816     HCab    C    T        0      0        2 
  14 chr14_42994816     HPrz    C    T        0      0        2 
  14 chr14_42994816     ZBoe    C    T        0      0        2 
  14 chr14_42994816     ZGre    C    T        1      2        2 
  14 chr14_42994816     ZHar    C    T        0      0        2 
  14 chr14_42994816   Sample    C    T        0      0        2 
  14 chr14_43004567     AAsi    T    C        0      0        2 
  14 chr14_43004567     AKia    T    C        1      2        2 
  14 chr14_43004567     AOna    T    C      0.5      1        2 
  14 chr14_43004567     ASom    T    C        0      0        2 
  14 chr14_43004567     HCab    T    C        0      0        2 
  14 chr14_43004567     HPrz    T    C        0      0        2 
  14 chr14_43004567     ZBoe    T    C        0      0        2 
  14 chr14_43004567     ZGre    T    C        0      0        2 
  14 chr14_43004567     ZHar    T    C        0      0        2 
  14 chr14_43004567   Sample    T    C        0      0        2 
  14 chr14_43006534     AAsi    C    T        0      0        2 
  14 chr14_43006534     AKia    C    T        0      0        2 
  14 chr14_43006534     AOna    C    T        0      0        2 
  14 chr14_43006534     ASom    C    T        0      0        2 
  14 chr14_43006534     HCab    C    T        1      2        2 
  14 chr14_43006534     HPrz    C    T        1      2        2 
  14 chr14_43006534     ZBoe    C    T        0      0        2 
  14 chr14_43006534     ZGre    C    T        0      0        2 
  14 chr14_43006534     ZHar    C    T        0      0        2 
  14 chr14_43006534   Sample    C    T        0      0        2 
  14 chr14_43020207     AAsi    C    A        0      0        2 
  14 chr14_43020207     AKia    C    A        0      0        2 
  14 chr14_43020207     AOna    C    A        0      0        2 
  14 chr14_43020207     ASom    C    A        0      0        2 
  14 chr14_43020207     HCab    C    A        0      0        2 
  14 chr14_43020207     HPrz    C    A        0      0        2 
  14 chr14_43020207     ZBoe    C    A        0      0        2 
  14 chr14_43020207     ZGre    C    A        0      0        2 
  14 chr14_43020207     ZHar    C    A      0.5      1        2 
  14 chr14_43020207   Sample    C    A        0      0        2 
  14 chr14_43025625     AAsi    C    G        0      0        2 
  14 chr14_43025625     AKia    C    G        0      0        2 
  14 chr14_43025625     AOna    C    G        0      0        2 
  14 chr14_43025625     ASom    C    G        0      0        2 
  14 chr14_43025625     HCab    C    G        0      0        2 
  14 chr14_43025625     HPrz    C    G      0.5      1        2 
  14 chr14_43025625     ZBoe    C    G        0      0        2 
  14 chr14_43025625     ZGre    C    G        0      0        2 
  14 chr14_43025625     ZHar    C    G        0      0        2 
  14 chr14_43025625   Sample    C    G        0      0        2 
  14 chr14_43028117     AAsi    G    A        0      0        2 
  14 chr14_43028117     AKia    G    A        0      0        2 
  14 chr14_43028117     AOna    G    A        0      0        2 
  14 chr14_43028117     ASom    G    A        0      0        2 
  14 chr14_43028117     HCab    G    A        0      0        2 
  14 chr14_43028117     HPrz    G    A        0      0        2 
  14 chr14_43028117     ZBoe    G    A        1      2        2 
  14 chr14_43028117     ZGre    G    A        0      0        2 
  14 chr14_43028117     ZHar    G    A        1      2        2 
  14 chr14_43028117   Sample    G    A        0      0        2 
  14 chr14_43029534     AAsi    G    C        1      2        2 
  14 chr14_43029534     AKia    G    C        0      0        2 
  14 chr14_43029534     AOna    G    C        0      0        2 
  14 chr14_43029534     ASom    G    C        0      0        2 
  14 chr14_43029534     HCab    G    C        0      0        2 
  14 chr14_43029534     HPrz    G    C        0      0        2 
  14 chr14_43029534     ZBoe    G    C        0      0        2 
  14 chr14_43029534     ZGre    G    C        0      0        2 
  14 chr14_43029534     ZHar    G    C        0      0        2 
  14 chr14_43029534   Sample    G    C        1      2        2 
  14 chr14_43033641     AAsi    C    T        0      0        2 
  14 chr14_43033641     AKia    C    T        0      0        2 
  14 chr14_43033641     AOna    C    T        0      0        2 
  14 chr14_43033641     ASom    C    T        0      0        2 
  14 chr14_43033641     HCab    C    T        0      0        2 
  14 chr14_43033641     HPrz    C    T      0.5      1        2 
  14 chr14_43033641     ZBoe    C    T        0      0        2 
  14 chr14_43033641     ZGre    C    T        0      0        2 
  14 chr14_43033641     ZHar    C    T        0      0        2 
  14 chr14_43033641   Sample    C    T        0      0        2 
  14 chr14_43034638     AAsi    G    C        0      0        2 
  14 chr14_43034638     AKia    G    C        0      0        2 
  14 chr14_43034638     AOna    G    C        0      0        2 
  14 chr14_43034638     ASom    G    C        0      0        2 
  14 chr14_43034638     HCab    G    C        0      0        2 
  14 chr14_43034638     HPrz    G    C        0      0        2 
  14 chr14_43034638     ZBoe    G    C        0      0        2 
  14 chr14_43034638     ZGre    G    C        0      0        2 
  14 chr14_43034638     ZHar    G    C        1      2        2 
  14 chr14_43034638   Sample    G    C        0      0        2 
  14 chr14_43035381     AAsi    T    C        0      0        2 
  14 chr14_43035381     AKia    T    C        0      0        2 
  14 chr14_43035381     AOna    T    C        0      0        2 
  14 chr14_43035381     ASom    T    C        0      0        2 
  14 chr14_43035381     HCab    T    C        0      0        2 
  14 chr14_43035381     HPrz    T    C        1      2        2 
  14 chr14_43035381     ZBoe    T    C        0      0        2 
  14 chr14_43035381     ZGre    T    C        0      0        2 
  14 chr14_43035381     ZHar    T    C        0      0        2 
  14 chr14_43035381   Sample    T    C        0      0        2 
  14 chr14_43048881     AAsi    T    C        0      0        2 
  14 chr14_43048881     AKia    T    C        0      0        2 
  14 chr14_43048881     AOna    T    C        0      0        2 
  14 chr14_43048881     ASom    T    C        0      0        2 
  14 chr14_43048881     HCab    T    C        0      0        2 
  14 chr14_43048881     HPrz    T    C        0      0        2 
  14 chr14_43048881     ZBoe    T    C      0.5      1        2 
  14 chr14_43048881     ZGre    T    C        0      0        2 
  14 chr14_43048881     ZHar    T    C        0      0        2 
  14 chr14_43048881   Sample    T    C        0      0        2 
  14 chr14_43052882     AAsi    G    C        0      0        2 
  14 chr14_43052882     AKia    G    C        1      2        2 
  14 chr14_43052882     AOna    G    C        0      0        2 
  14 chr14_43052882     ASom    G    C        0      0        2 
  14 chr14_43052882     HCab    G    C        0      0        2 
  14 chr14_43052882     HPrz    G    C        0      0        2 
  14 chr14_43052882     ZBoe    G    C        0      0        2 
  14 chr14_43052882     ZGre    G    C        0      0        2 
  14 chr14_43052882     ZHar    G    C        0      0        2 
  14 chr14_43052882   Sample    G    C        0      0        2 
  14 chr14_43061783     AAsi    A    G        0      0        2 
  14 chr14_43061783     AKia    A    G        0      0        2 
  14 chr14_43061783     AOna    A    G        0      0        2 
  14 chr14_43061783     ASom    A    G        0      0        2 
  14 chr14_43061783     HCab    A    G      0.5      1        2 
  14 chr14_43061783     HPrz    A    G        0      0        2 
  14 chr14_43061783     ZBoe    A    G        0      0        2 
  14 chr14_43061783     ZGre    A    G        0      0        2 
  14 chr14_43061783     ZHar    A    G        0      0        2 
  14 chr14_43061783   Sample    A    G        0      0        2 
  14 chr14_43063906     AAsi    C    T        0      0        2 
  14 chr14_43063906     AKia    C    T        0      0        2 
  14 chr14_43063906     AOna    C    T        0      0        2 
  14 chr14_43063906     ASom    C    T        0      0        2 
  14 chr14_43063906     HCab    C    T        1      2        2 
  14 chr14_43063906     HPrz    C    T        1      2        2 
  14 chr14_43063906     ZBoe    C    T        0      0        2 
  14 chr14_43063906     ZGre    C    T        0      0        2 
  14 chr14_43063906     ZHar    C    T        0      0        2 
  14 chr14_43063906   Sample    C    T        0      0        2 
  14 chr14_43064179     AAsi    T    C        0      0        2 
  14 chr14_43064179     AKia    T    C        0      0        2 
  14 chr14_43064179     AOna    T    C        0      0        2 
  14 chr14_43064179     ASom    T    C        0      0        2 
  14 chr14_43064179     HCab    T    C        1      2        2 
  14 chr14_43064179     HPrz    T    C        1      2        2 
  14 chr14_43064179     ZBoe    T    C        0      0        2 
  14 chr14_43064179     ZGre    T    C        0      0        2 
  14 chr14_43064179     ZHar    T    C        0      0        2 
  14 chr14_43064179   Sample    T    C        0      0        2 
  14 chr14_43077253     AAsi    C    T        0      0        2 
  14 chr14_43077253     AKia    C    T        1      2        2 
  14 chr14_43077253     AOna    C    T        0      0        2 
  14 chr14_43077253     ASom    C    T        0      0        2 
  14 chr14_43077253     HCab    C    T        0      0        2 
  14 chr14_43077253     HPrz    C    T        0      0        2 
  14 chr14_43077253     ZBoe    C    T        0      0        2 
  14 chr14_43077253     ZGre    C    T        0      0        2 
  14 chr14_43077253     ZHar    C    T        0      0        2 
  14 chr14_43077253   Sample    C    T        0      0        2 
  14 chr14_43078180     AAsi    A    C        0      0        2 
  14 chr14_43078180     AKia    A    C        0      0        2 
  14 chr14_43078180     AOna    A    C        0      0        2 
  14 chr14_43078180     ASom    A    C        0      0        2 
  14 chr14_43078180     HCab    A    C      0.5      1        2 
  14 chr14_43078180     HPrz    A    C        0      0        2 
  14 chr14_43078180     ZBoe    A    C        0      0        2 
  14 chr14_43078180     ZGre    A    C        0      0        2 
  14 chr14_43078180     ZHar    A    C        0      0        2 
  14 chr14_43078180   Sample    A    C        0      0        2 
  14 chr14_43078602     AAsi    T    G        0      0        2 
  14 chr14_43078602     AKia    T    G      0.5      1        2 
  14 chr14_43078602     AOna    T    G        0      0        2 
  14 chr14_43078602     ASom    T    G        0      0        2 
  14 chr14_43078602     HCab    T    G        0      0        2 
  14 chr14_43078602     HPrz    T    G        0      0        2 
  14 chr14_43078602     ZBoe    T    G        0      0        2 
  14 chr14_43078602     ZGre    T    G        0      0        2 
  14 chr14_43078602     ZHar    T    G        0      0        2 
  14 chr14_43078602   Sample    T    G        0      0        2 
  14 chr14_43083190     AAsi    C    G        0      0        2 
  14 chr14_43083190     AKia    C    G        0      0        2 
  14 chr14_43083190     AOna    C    G        0      0        2 
  14 chr14_43083190     ASom    C    G        0      0        2 
  14 chr14_43083190     HCab    C    G      0.5      1        2 
  14 chr14_43083190     HPrz    C    G        0      0        2 
  14 chr14_43083190     ZBoe    C    G        0      0        2 
  14 chr14_43083190     ZGre    C    G        0      0        2 
  14 chr14_43083190     ZHar    C    G        0      0        2 
  14 chr14_43083190   Sample    C    G        0      0        2 
  14 chr14_43083359     AAsi    T    C        0      0        2 
  14 chr14_43083359     AKia    T    C        0      0        2 
  14 chr14_43083359     AOna    T    C        0      0        2 
  14 chr14_43083359     ASom    T    C        0      0        2 
  14 chr14_43083359     HCab    T    C        0      0        2 
  14 chr14_43083359     HPrz    T    C        0      0        2 
  14 chr14_43083359     ZBoe    T    C        0      0        2 
  14 chr14_43083359     ZGre    T    C        0      0        2 
  14 chr14_43083359     ZHar    T    C        1      2        2 
  14 chr14_43083359   Sample    T    C        0      0        2 
  14 chr14_43092709     AAsi    A    G        0      0        2 
  14 chr14_43092709     AKia    A    G        0      0        2 
  14 chr14_43092709     AOna    A    G        0      0        2 
  14 chr14_43092709     ASom    A    G        0      0        2 
  14 chr14_43092709     HCab    A    G        0      0        2 
  14 chr14_43092709     HPrz    A    G        0      0        2 
  14 chr14_43092709     ZBoe    A    G        0      0        2 
  14 chr14_43092709     ZGre    A    G        0      0        2 
  14 chr14_43092709     ZHar    A    G      0.5      1        2 
  14 chr14_43092709   Sample    A    G        0      0        2 
  14 chr14_43094726     AAsi    C    T        0      0        2 
  14 chr14_43094726     AKia    C    T        0      0        2 
  14 chr14_43094726     AOna    C    T        0      0        2 
  14 chr14_43094726     ASom    C    T        0      0        2 
  14 chr14_43094726     HCab    C    T        1      2        2 
  14 chr14_43094726     HPrz    C    T        1      2        2 
  14 chr14_43094726     ZBoe    C    T        0      0        2 
  14 chr14_43094726     ZGre    C    T        0      0        2 
  14 chr14_43094726     ZHar    C    T        0      0        2 
  14 chr14_43094726   Sample    C    T        0      0        2 
  14 chr14_43097759     AAsi    C    T        0      0        2 
  14 chr14_43097759     AKia    C    T        0      0        2 
  14 chr14_43097759     AOna    C    T        0      0        2 
  14 chr14_43097759     ASom    C    T        0      0        2 
  14 chr14_43097759     HCab    C    T        0      0        2 
  14 chr14_43097759     HPrz    C    T      0.5      1        2 
  14 chr14_43097759     ZBoe    C    T        0      0        2 
  14 chr14_43097759     ZGre    C    T        0      0        2 
  14 chr14_43097759     ZHar    C    T        0      0        2 
  14 chr14_43097759   Sample    C    T        0      0        2 
  14 chr14_43098188     AAsi    T    C        0      0        2 
  14 chr14_43098188     AKia    T    C        0      0        2 
  14 chr14_43098188     AOna    T    C        0      0        2 
  14 chr14_43098188     ASom    T    C        1      2        2 
  14 chr14_43098188     HCab    T    C        0      0        2 
  14 chr14_43098188     HPrz    T    C        0      0        2 
  14 chr14_43098188     ZBoe    T    C        0      0        2 
  14 chr14_43098188     ZGre    T    C        0      0        2 
  14 chr14_43098188     ZHar    T    C        0      0        2 
  14 chr14_43098188   Sample    T    C        0      0        2 
  14 chr14_43101339     AAsi    G    A        0      0        2 
  14 chr14_43101339     AKia    G    A        0      0        2 
  14 chr14_43101339     AOna    G    A        0      0        2 
  14 chr14_43101339     ASom    G    A        0      0        2 
  14 chr14_43101339     HCab    G    A        0      0        2 
  14 chr14_43101339     HPrz    G    A        0      0        2 
  14 chr14_43101339     ZBoe    G    A        1      2        2 
  14 chr14_43101339     ZGre    G    A        1      2        2 
  14 chr14_43101339     ZHar    G    A        1      2        2 
  14 chr14_43101339   Sample    G    A        0      0        2 
  14 chr14_43112584     AAsi    T    C        0      0        2 
  14 chr14_43112584     AKia    T    C        0      0        2 
  14 chr14_43112584     AOna    T    C        0      0        2 
  14 chr14_43112584     ASom    T    C        0      0        2 
  14 chr14_43112584     HCab    T    C        1      2        2 
  14 chr14_43112584     HPrz    T    C        1      2        2 
  14 chr14_43112584     ZBoe    T    C        0      0        2 
  14 chr14_43112584     ZGre    T    C        0      0        2 
  14 chr14_43112584     ZHar    T    C        0      0        2 
  14 chr14_43112584   Sample    T    C        0      0        2 
  14 chr14_43120000     AAsi    T    A        0      0        2 
  14 chr14_43120000     AKia    T    A        0      0        2 
  14 chr14_43120000     AOna    T    A        0      0        2 
  14 chr14_43120000     ASom    T    A        0      0        2 
  14 chr14_43120000     HCab    T    A        0      0        2 
  14 chr14_43120000     HPrz    T    A        0      0        2 
  14 chr14_43120000     ZBoe    T    A        0      0        2 
  14 chr14_43120000     ZGre    T    A      0.5      1        2 
  14 chr14_43120000     ZHar    T    A        0      0        2 
  14 chr14_43120000   Sample    T    A        0      0        2 
  14 chr14_43121127     AAsi    G    C        0      0        2 
  14 chr14_43121127     AKia    G    C        0      0        2 
  14 chr14_43121127     AOna    G    C        0      0        2 
  14 chr14_43121127     ASom    G    C        0      0        2 
  14 chr14_43121127     HCab    G    C        1      2        2 
  14 chr14_43121127     HPrz    G    C        1      2        2 
  14 chr14_43121127     ZBoe    G    C        0      0        2 
  14 chr14_43121127     ZGre    G    C        0      0        2 
  14 chr14_43121127     ZHar    G    C        0      0        2 
  14 chr14_43121127   Sample    G    C        0      0        2 
  14 chr14_43122695     AAsi    T    C        0      0        2 
  14 chr14_43122695     AKia    T    C        0      0        2 
  14 chr14_43122695     AOna    T    C        0      0        2 
  14 chr14_43122695     ASom    T    C        0      0        2 
  14 chr14_43122695     HCab    T    C        1      2        2 
  14 chr14_43122695     HPrz    T    C        1      2        2 
  14 chr14_43122695     ZBoe    T    C        0      0        2 
  14 chr14_43122695     ZGre    T    C        0      0        2 
  14 chr14_43122695     ZHar    T    C        0      0        2 
  14 chr14_43122695   Sample    T    C        0      0        2 
  14 chr14_43122803     AAsi    T    G        0      0        2 
  14 chr14_43122803     AKia    T    G        0      0        2 
  14 chr14_43122803     AOna    T    G        0      0        2 
  14 chr14_43122803     ASom    T    G        0      0        2 
  14 chr14_43122803     HCab    T    G        0      0        2 
  14 chr14_43122803     HPrz    T    G        0      0        2 
  14 chr14_43122803     ZBoe    T    G      0.5      1        2 
  14 chr14_43122803     ZGre    T    G        0      0        2 
  14 chr14_43122803     ZHar    T    G        0      0        2 
  14 chr14_43122803   Sample    T    G        0      0        2 
  14 chr14_43125575     AAsi    T    G        0      0        2 
  14 chr14_43125575     AKia    T    G        0      0        2 
  14 chr14_43125575     AOna    T    G        0      0        2 
  14 chr14_43125575     ASom    T    G        0      0        2 
  14 chr14_43125575     HCab    T    G      0.5      1        2 
  14 chr14_43125575     HPrz    T    G        0      0        2 
  14 chr14_43125575     ZBoe    T    G        0      0        2 
  14 chr14_43125575     ZGre    T    G        0      0        2 
  14 chr14_43125575     ZHar    T    G        0      0        2 
  14 chr14_43125575   Sample    T    G        0      0        2 
  14 chr14_43128297     AAsi    T    C        0      0        2 
  14 chr14_43128297     AKia    T    C        0      0        2 
  14 chr14_43128297     AOna    T    C        0      0        2 
  14 chr14_43128297     ASom    T    C        0      0        2 
  14 chr14_43128297     HCab    T    C        1      2        2 
  14 chr14_43128297     HPrz    T    C        1      2        2 
  14 chr14_43128297     ZBoe    T    C        0      0        2 
  14 chr14_43128297     ZGre    T    C        0      0        2 
  14 chr14_43128297     ZHar    T    C        0      0        2 
  14 chr14_43128297   Sample    T    C        0      0        2 
  14 chr14_43135715     AAsi    A    G        0      0        2 
  14 chr14_43135715     AKia    A    G        1      2        2 
  14 chr14_43135715     AOna    A    G        0      0        2 
  14 chr14_43135715     ASom    A    G        0      0        2 
  14 chr14_43135715     HCab    A    G        0      0        2 
  14 chr14_43135715     HPrz    A    G        0      0        2 
  14 chr14_43135715     ZBoe    A    G        0      0        2 
  14 chr14_43135715     ZGre    A    G        0      0        2 
  14 chr14_43135715     ZHar    A    G        0      0        2 
  14 chr14_43135715   Sample    A    G        0      0        2 
  14 chr14_43137469     AAsi    T    A        0      0        2 
  14 chr14_43137469     AKia    T    A        0      0        2 
  14 chr14_43137469     AOna    T    A        0      0        2 
  14 chr14_43137469     ASom    T    A        0      0        2 
  14 chr14_43137469     HCab    T    A        0      0        2 
  14 chr14_43137469     HPrz    T    A        0      0        2 
  14 chr14_43137469     ZBoe    T    A        0      0        2 
  14 chr14_43137469     ZGre    T    A        0      0        2 
  14 chr14_43137469     ZHar    T    A        1      2        2 
  14 chr14_43137469   Sample    T    A        0      0        2 
  14 chr14_43141685     AAsi    G    A        0      0        2 
  14 chr14_43141685     AKia    G    A        0      0        2 
  14 chr14_43141685     AOna    G    A        0      0        2 
  14 chr14_43141685     ASom    G    A        0      0        2 
  14 chr14_43141685     HCab    G    A        0      0        2 
  14 chr14_43141685     HPrz    G    A        0      0        2 
  14 chr14_43141685     ZBoe    G    A        0      0        2 
  14 chr14_43141685     ZGre    G    A        0      0        2 
  14 chr14_43141685     ZHar    G    A      0.5      1        2 
  14 chr14_43141685   Sample    G    A        0      0        2 
  14 chr14_43143804     AAsi    T    C        0      0        2 
  14 chr14_43143804     AKia    T    C        0      0        2 
  14 chr14_43143804     AOna    T    C        0      0        2 
  14 chr14_43143804     ASom    T    C        0      0        2 
  14 chr14_43143804     HCab    T    C        1      2        2 
  14 chr14_43143804     HPrz    T    C        1      2        2 
  14 chr14_43143804     ZBoe    T    C        0      0        2 
  14 chr14_43143804     ZGre    T    C        0      0        2 
  14 chr14_43143804     ZHar    T    C        0      0        2 
  14 chr14_43143804   Sample    T    C        0      0        2 
  14 chr14_43148551     AAsi    G    A        0      0        2 
  14 chr14_43148551     AKia    G    A        0      0        2 
  14 chr14_43148551     AOna    G    A        0      0        2 
  14 chr14_43148551     ASom    G    A        0      0        2 
  14 chr14_43148551     HCab    G    A        0      0        2 
  14 chr14_43148551     HPrz    G    A        0      0        2 
  14 chr14_43148551     ZBoe    G    A        0      0        2 
  14 chr14_43148551     ZGre    G    A        0      0        2 
  14 chr14_43148551     ZHar    G    A        1      2        2 
  14 chr14_43148551   Sample    G    A        0      0        2 
  14 chr14_43150445     AAsi    T    G        0      0        2 
  14 chr14_43150445     AKia    T    G        0      0        2 
  14 chr14_43150445     AOna    T    G        0      0        2 
  14 chr14_43150445     ASom    T    G        0      0        2 
  14 chr14_43150445     HCab    T    G        1      2        2 
  14 chr14_43150445     HPrz    T    G        1      2        2 
  14 chr14_43150445     ZBoe    T    G        0      0        2 
  14 chr14_43150445     ZGre    T    G        0      0        2 
  14 chr14_43150445     ZHar    T    G        0      0        2 
  14 chr14_43150445   Sample    T    G        0      0        2 
  14 chr14_43159517     AAsi    C    T        0      0        2 
  14 chr14_43159517     AKia    C    T        0      0        2 
  14 chr14_43159517     AOna    C    T        0      0        2 
  14 chr14_43159517     ASom    C    T        0      0        2 
  14 chr14_43159517     HCab    C    T      0.5      1        2 
  14 chr14_43159517     HPrz    C    T        0      0        2 
  14 chr14_43159517     ZBoe    C    T        0      0        2 
  14 chr14_43159517     ZGre    C    T        0      0        2 
  14 chr14_43159517     ZHar    C    T        0      0        2 
  14 chr14_43159517   Sample    C    T        0      0        2 
  14 chr14_43161993     AAsi    A    G        0      0        2 
  14 chr14_43161993     AKia    A    G        0      0        2 
  14 chr14_43161993     AOna    A    G        0      0        2 
  14 chr14_43161993     ASom    A    G        0      0        2 
  14 chr14_43161993     HCab    A    G        0      0        2 
  14 chr14_43161993     HPrz    A    G        0      0        2 
  14 chr14_43161993     ZBoe    A    G      0.5      1        2 
  14 chr14_43161993     ZGre    A    G        0      0        2 
  14 chr14_43161993     ZHar    A    G        0      0        2 
  14 chr14_43161993   Sample    A    G        0      0        2 
  14 chr14_43162029     AAsi    A    G        1      2        2 
  14 chr14_43162029     AKia    A    G        0      0        2 
  14 chr14_43162029     AOna    A    G        0      0        2 
  14 chr14_43162029     ASom    A    G        1      2        2 
  14 chr14_43162029     HCab    A    G        0      0        2 
  14 chr14_43162029     HPrz    A    G        0      0        2 
  14 chr14_43162029     ZBoe    A    G        0      0        2 
  14 chr14_43162029     ZGre    A    G        0      0        2 
  14 chr14_43162029     ZHar    A    G        0      0        2 
  14 chr14_43162029   Sample    A    G        1      2        2 
  14 chr14_43163561     AAsi    T    C        0      0        2 
  14 chr14_43163561     AKia    T    C        0      0        2 
  14 chr14_43163561     AOna    T    C        0      0        2 
  14 chr14_43163561     ASom    T    C        0      0        2 
  14 chr14_43163561     HCab    T    C        0      0        2 
  14 chr14_43163561     HPrz    T    C        0      0        2 
  14 chr14_43163561     ZBoe    T    C        0      0        2 
  14 chr14_43163561     ZGre    T    C        1      2        2 
  14 chr14_43163561     ZHar    T    C        0      0        2 
  14 chr14_43163561   Sample    T    C        0      0        2 
  14 chr14_43164596     AAsi    C    T        0      0        2 
  14 chr14_43164596     AKia    C    T        0      0        2 
  14 chr14_43164596     AOna    C    T        0      0        2 
  14 chr14_43164596     ASom    C    T        0      0        2 
  14 chr14_43164596     HCab    C    T        1      2        2 
  14 chr14_43164596     HPrz    C    T        1      2        2 
  14 chr14_43164596     ZBoe    C    T        0      0        2 
  14 chr14_43164596     ZGre    C    T        0      0        2 
  14 chr14_43164596     ZHar    C    T        0      0        2 
  14 chr14_43164596   Sample    C    T        0      0        2 
  14 chr14_43164830     AAsi    A    G        0      0        2 
  14 chr14_43164830     AKia    A    G        0      0        2 
  14 chr14_43164830     AOna    A    G      0.5      1        2 
  14 chr14_43164830     ASom    A    G        0      0        2 
  14 chr14_43164830     HCab    A    G        0      0        2 
  14 chr14_43164830     HPrz    A    G        0      0        2 
  14 chr14_43164830     ZBoe    A    G        0      0        2 
  14 chr14_43164830     ZGre    A    G        0      0        2 
  14 chr14_43164830     ZHar    A    G        0      0        2 
  14 chr14_43164830   Sample    A    G        0      0        2 
  14 chr14_43164856     AAsi    C    G        0      0        2 
  14 chr14_43164856     AKia    C    G        0      0        2 
  14 chr14_43164856     AOna    C    G        0      0        2 
  14 chr14_43164856     ASom    C    G        0      0        2 
  14 chr14_43164856     HCab    C    G        1      2        2 
  14 chr14_43164856     HPrz    C    G        1      2        2 
  14 chr14_43164856     ZBoe    C    G        0      0        2 
  14 chr14_43164856     ZGre    C    G        0      0        2 
  14 chr14_43164856     ZHar    C    G        0      0        2 
  14 chr14_43164856   Sample    C    G        0      0        2 
  14 chr14_43164938     AAsi    G    T      0.5      1        2 
  14 chr14_43164938     AKia    G    T        0      0        2 
  14 chr14_43164938     AOna    G    T        0      0        2 
  14 chr14_43164938     ASom    G    T        0      0        2 
  14 chr14_43164938     HCab    G    T        0      0        2 
  14 chr14_43164938     HPrz    G    T        0      0        2 
  14 chr14_43164938     ZBoe    G    T        0      0        2 
  14 chr14_43164938     ZGre    G    T        0      0        2 
  14 chr14_43164938     ZHar    G    T        0      0        2 
  14 chr14_43164938   Sample    G    T        0      0        2 
  14 chr14_43176498     AAsi    T    C        1      2        2 
  14 chr14_43176498     AKia    T    C        0      0        2 
  14 chr14_43176498     AOna    T    C        0      0        2 
  14 chr14_43176498     ASom    T    C        1      2        2 
  14 chr14_43176498     HCab    T    C        0      0        2 
  14 chr14_43176498     HPrz    T    C        0      0        2 
  14 chr14_43176498     ZBoe    T    C        0      0        2 
  14 chr14_43176498     ZGre    T    C        0      0        2 
  14 chr14_43176498     ZHar    T    C        0      0        2 
  14 chr14_43176498   Sample    T    C        1      2        2 
  14 chr14_43176795     AAsi    C    G        0      0        2 
  14 chr14_43176795     AKia    C    G        0      0        2 
  14 chr14_43176795     AOna    C    G        0      0        2 
  14 chr14_43176795     ASom    C    G        0      0        2 
  14 chr14_43176795     HCab    C    G        1      2        2 
  14 chr14_43176795     HPrz    C    G      0.5      1        2 
  14 chr14_43176795     ZBoe    C    G        0      0        2 
  14 chr14_43176795     ZGre    C    G        0      0        2 
  14 chr14_43176795     ZHar    C    G        0      0        2 
  14 chr14_43176795   Sample    C    G        0      0        2 
  14 chr14_43177911     AAsi    T    C        0      0        2 
  14 chr14_43177911     AKia    T    C        0      0        2 
  14 chr14_43177911     AOna    T    C        0      0        2 
  14 chr14_43177911     ASom    T    C        0      0        2 
  14 chr14_43177911     HCab    T    C        0      0        2 
  14 chr14_43177911     HPrz    T    C        0      0        2 
  14 chr14_43177911     ZBoe    T    C        0      0        2 
  14 chr14_43177911     ZGre    T    C        1      2        2 
  14 chr14_43177911     ZHar    T    C        0      0        2 
  14 chr14_43177911   Sample    T    C        0      0        2 
  14 chr14_43179249     AAsi    C    T        0      0        2 
  14 chr14_43179249     AKia    C    T        0      0        2 
  14 chr14_43179249     AOna    C    T        0      0        2 
  14 chr14_43179249     ASom    C    T        0      0        2 
  14 chr14_43179249     HCab    C    T        0      0        2 
  14 chr14_43179249     HPrz    C    T      0.5      1        2 
  14 chr14_43179249     ZBoe    C    T        0      0        2 
  14 chr14_43179249     ZGre    C    T        0      0        2 
  14 chr14_43179249     ZHar    C    T        0      0        2 
  14 chr14_43179249   Sample    C    T        0      0        2 
  14 chr14_43191092     AAsi    C    T        0      0        2 
  14 chr14_43191092     AKia    C    T        0      0        2 
  14 chr14_43191092     AOna    C    T        0      0        2 
  14 chr14_43191092     ASom    C    T        0      0        2 
  14 chr14_43191092     HCab    C    T        0      0        2 
  14 chr14_43191092     HPrz    C    T        0      0        2 
  14 chr14_43191092     ZBoe    C    T        0      0        2 
  14 chr14_43191092     ZGre    C    T        1      2        2 
  14 chr14_43191092     ZHar    C    T        0      0        2 
  14 chr14_43191092   Sample    C    T        0      0        2 
  14 chr14_43191849     AAsi    C    A        0      0        2 
  14 chr14_43191849     AKia    C    A        0      0        2 
  14 chr14_43191849     AOna    C    A        0      0        2 
  14 chr14_43191849     ASom    C    A        0      0        2 
  14 chr14_43191849     HCab    C    A        1      2        2 
  14 chr14_43191849     HPrz    C    A        1      2        2 
  14 chr14_43191849     ZBoe    C    A        0      0        2 
  14 chr14_43191849     ZGre    C    A        0      0        2 
  14 chr14_43191849     ZHar    C    A        0      0        2 
  14 chr14_43191849   Sample    C    A        0      0        2 
  14 chr14_43197704     AAsi    A    G        0      0        2 
  14 chr14_43197704     AKia    A    G        0      0        2 
  14 chr14_43197704     AOna    A    G        0      0        2 
  14 chr14_43197704     ASom    A    G        0      0        2 
  14 chr14_43197704     HCab    A    G        0      0        2 
  14 chr14_43197704     HPrz    A    G        0      0        2 
  14 chr14_43197704     ZBoe    A    G        0      0        2 
  14 chr14_43197704     ZGre    A    G        1      2        2 
  14 chr14_43197704     ZHar    A    G        0      0        2 
  14 chr14_43197704   Sample    A    G        0      0        2 
  14 chr14_43197961     AAsi    C    G        0      0        2 
  14 chr14_43197961     AKia    C    G        0      0        2 
  14 chr14_43197961     AOna    C    G        0      0        2 
  14 chr14_43197961     ASom    C    G        0      0        2 
  14 chr14_43197961     HCab    C    G        0      0        2 
  14 chr14_43197961     HPrz    C    G        0      0        2 
  14 chr14_43197961     ZBoe    C    G      0.5      1        2 
  14 chr14_43197961     ZGre    C    G        0      0        2 
  14 chr14_43197961     ZHar    C    G        0      0        2 
  14 chr14_43197961   Sample    C    G        0      0        2 
  14 chr14_43202125     AAsi    A    G        0      0        2 
  14 chr14_43202125     AKia    A    G        0      0        2 
  14 chr14_43202125     AOna    A    G        0      0        2 
  14 chr14_43202125     ASom    A    G        0      0        2 
  14 chr14_43202125     HCab    A    G        0      0        2 
  14 chr14_43202125     HPrz    A    G        0      0        2 
  14 chr14_43202125     ZBoe    A    G        0      0        2 
  14 chr14_43202125     ZGre    A    G        1      2        2 
  14 chr14_43202125     ZHar    A    G        0      0        2 
  14 chr14_43202125   Sample    A    G        0      0        2 
  14 chr14_43225989     AAsi    T    C        0      0        2 
  14 chr14_43225989     AKia    T    C        0      0        2 
  14 chr14_43225989     AOna    T    C        0      0        2 
  14 chr14_43225989     ASom    T    C        0      0        2 
  14 chr14_43225989     HCab    T    C        1      2        2 
  14 chr14_43225989     HPrz    T    C        1      2        2 
  14 chr14_43225989     ZBoe    T    C        0      0        2 
  14 chr14_43225989     ZGre    T    C        0      0        2 
  14 chr14_43225989     ZHar    T    C        0      0        2 
  14 chr14_43225989   Sample    T    C        0      0        2 
  14 chr14_43227508     AAsi    T    C        0      0        2 
  14 chr14_43227508     AKia    T    C        0      0        2 
  14 chr14_43227508     AOna    T    C        0      0        2 
  14 chr14_43227508     ASom    T    C        0      0        2 
  14 chr14_43227508     HCab    T    C        0      0        2 
  14 chr14_43227508     HPrz    T    C        0      0        2 
  14 chr14_43227508     ZBoe    T    C        0      0        2 
  14 chr14_43227508     ZGre    T    C        1      2        2 
  14 chr14_43227508     ZHar    T    C        0      0        2 
  14 chr14_43227508   Sample    T    C        0      0        2 
  14 chr14_43235036     AAsi    T    C        0      0        2 
  14 chr14_43235036     AKia    T    C        0      0        2 
  14 chr14_43235036     AOna    T    C        0      0        2 
  14 chr14_43235036     ASom    T    C        0      0        2 
  14 chr14_43235036     HCab    T    C        0      0        2 
  14 chr14_43235036     HPrz    T    C        0      0        2 
  14 chr14_43235036     ZBoe    T    C        0      0        2 
  14 chr14_43235036     ZGre    T    C        0      0        2 
  14 chr14_43235036     ZHar    T    C      0.5      1        2 
  14 chr14_43235036   Sample    T    C        0      0        2 
  14 chr14_43236441     AAsi    G    A        0      0        2 
  14 chr14_43236441     AKia    G    A        0      0        2 
  14 chr14_43236441     AOna    G    A        0      0        2 
  14 chr14_43236441     ASom    G    A        0      0        2 
  14 chr14_43236441     HCab    G    A        0      0        2 
  14 chr14_43236441     HPrz    G    A        0      0        2 
  14 chr14_43236441     ZBoe    G    A        1      2        2 
  14 chr14_43236441     ZGre    G    A        1      2        2 
  14 chr14_43236441     ZHar    G    A        1      2        2 
  14 chr14_43236441   Sample    G    A        0      0        2 
  14 chr14_43237790     AAsi    A    G        0      0        2 
  14 chr14_43237790     AKia    A    G        0      0        2 
  14 chr14_43237790     AOna    A    G        0      0        2 
  14 chr14_43237790     ASom    A    G        0      0        2 
  14 chr14_43237790     HCab    A    G        1      2        2 
  14 chr14_43237790     HPrz    A    G        1      2        2 
  14 chr14_43237790     ZBoe    A    G        0      0        2 
  14 chr14_43237790     ZGre    A    G        0      0        2 
  14 chr14_43237790     ZHar    A    G        0      0        2 
  14 chr14_43237790   Sample    A    G        0      0        2 
  14 chr14_43241143     AAsi    G    C        0      0        2 
  14 chr14_43241143     AKia    G    C        0      0        2 
  14 chr14_43241143     AOna    G    C        0      0        2 
  14 chr14_43241143     ASom    G    C        0      0        2 
  14 chr14_43241143     HCab    G    C        1      2        2 
  14 chr14_43241143     HPrz    G    C        1      2        2 
  14 chr14_43241143     ZBoe    G    C        0      0        2 
  14 chr14_43241143     ZGre    G    C        0      0        2 
  14 chr14_43241143     ZHar    G    C        0      0        2 
  14 chr14_43241143   Sample    G    C        0      0        2 
  14 chr14_43241383     AAsi    G    C        0      0        2 
  14 chr14_43241383     AKia    G    C        1      2        2 
  14 chr14_43241383     AOna    G    C        0      0        2 
  14 chr14_43241383     ASom    G    C        0      0        2 
  14 chr14_43241383     HCab    G    C        1      2        2 
  14 chr14_43241383     HPrz    G    C        1      2        2 
  14 chr14_43241383     ZBoe    G    C        0      0        2 
  14 chr14_43241383     ZGre    G    C        0      0        2 
  14 chr14_43241383     ZHar    G    C        0      0        2 
  14 chr14_43241383   Sample    G    C        0      0        2 
  14 chr14_43246965     AAsi    A    G        0      0        2 
  14 chr14_43246965     AKia    A    G        0      0        2 
  14 chr14_43246965     AOna    A    G        0      0        2 
  14 chr14_43246965     ASom    A    G        0      0        2 
  14 chr14_43246965     HCab    A    G        0      0        2 
  14 chr14_43246965     HPrz    A    G        0      0        2 
  14 chr14_43246965     ZBoe    A    G        0      0        2 
  14 chr14_43246965     ZGre    A    G        1      2        2 
  14 chr14_43246965     ZHar    A    G        0      0        2 
  14 chr14_43246965   Sample    A    G        0      0        2 
  14 chr14_43247980     AAsi    A    G        0      0        2 
  14 chr14_43247980     AKia    A    G        0      0        2 
  14 chr14_43247980     AOna    A    G        0      0        2 
  14 chr14_43247980     ASom    A    G        0      0        2 
  14 chr14_43247980     HCab    A    G        0      0        2 
  14 chr14_43247980     HPrz    A    G        0      0        2 
  14 chr14_43247980     ZBoe    A    G        0      0        2 
  14 chr14_43247980     ZGre    A    G        1      2        2 
  14 chr14_43247980     ZHar    A    G        0      0        2 
  14 chr14_43247980   Sample    A    G        0      0        2 
  14 chr14_43252895     AAsi    A    T        0      0        2 
  14 chr14_43252895     AKia    A    T        0      0        2 
  14 chr14_43252895     AOna    A    T        0      0        2 
  14 chr14_43252895     ASom    A    T        0      0        2 
  14 chr14_43252895     HCab    A    T        1      2        2 
  14 chr14_43252895     HPrz    A    T        1      2        2 
  14 chr14_43252895     ZBoe    A    T        0      0        2 
  14 chr14_43252895     ZGre    A    T        0      0        2 
  14 chr14_43252895     ZHar    A    T        0      0        2 
  14 chr14_43252895   Sample    A    T        0      0        2 
  14 chr14_43253723     AAsi    A    G        0      0        2 
  14 chr14_43253723     AKia    A    G        0      0        2 
  14 chr14_43253723     AOna    A    G        0      0        2 
  14 chr14_43253723     ASom    A    G        0      0        2 
  14 chr14_43253723     HCab    A    G        0      0        2 
  14 chr14_43253723     HPrz    A    G      0.5      1        2 
  14 chr14_43253723     ZBoe    A    G        0      0        2 
  14 chr14_43253723     ZGre    A    G        0      0        2 
  14 chr14_43253723     ZHar    A    G        0      0        2 
  14 chr14_43253723   Sample    A    G        0      0        2 
  14 chr14_43257561     AAsi    A    T        0      0        2 
  14 chr14_43257561     AKia    A    T        0      0        2 
  14 chr14_43257561     AOna    A    T        0      0        2 
  14 chr14_43257561     ASom    A    T        0      0        2 
  14 chr14_43257561     HCab    A    T        0      0        2 
  14 chr14_43257561     HPrz    A    T        0      0        2 
  14 chr14_43257561     ZBoe    A    T        0      0        2 
  14 chr14_43257561     ZGre    A    T        1      2        2 
  14 chr14_43257561     ZHar    A    T        0      0        2 
  14 chr14_43257561   Sample    A    T        0      0        2 
  14 chr14_43257941     AAsi    T    C        0      0        2 
  14 chr14_43257941     AKia    T    C        0      0        2 
  14 chr14_43257941     AOna    T    C        0      0        2 
  14 chr14_43257941     ASom    T    C        0      0        2 
  14 chr14_43257941     HCab    T    C        0      0        2 
  14 chr14_43257941     HPrz    T    C        0      0        2 
  14 chr14_43257941     ZBoe    T    C        1      2        2 
  14 chr14_43257941     ZGre    T    C        1      2        2 
  14 chr14_43257941     ZHar    T    C        1      2        2 
  14 chr14_43257941   Sample    T    C        0      0        2 
  14 chr14_43259136     AAsi    T    A        0      0        2 
  14 chr14_43259136     AKia    T    A        1      2        2 
  14 chr14_43259136     AOna    T    A        1      2        2 
  14 chr14_43259136     ASom    T    A        0      0        2 
  14 chr14_43259136     HCab    T    A        0      0        2 
  14 chr14_43259136     HPrz    T    A        0      0        2 
  14 chr14_43259136     ZBoe    T    A        0      0        2 
  14 chr14_43259136     ZGre    T    A        0      0        2 
  14 chr14_43259136     ZHar    T    A        0      0        2 
  14 chr14_43259136   Sample    T    A        0      0        2 
  14 chr14_43261102     AAsi    A    G        0      0        2 
  14 chr14_43261102     AKia    A    G        0      0        2 
  14 chr14_43261102     AOna    A    G        0      0        2 
  14 chr14_43261102     ASom    A    G        0      0        2 
  14 chr14_43261102     HCab    A    G        0      0        2 
  14 chr14_43261102     HPrz    A    G      0.5      1        2 
  14 chr14_43261102     ZBoe    A    G        0      0        2 
  14 chr14_43261102     ZGre    A    G        0      0        2 
  14 chr14_43261102     ZHar    A    G        0      0        2 
  14 chr14_43261102   Sample    A    G        0      0        2 
  14 chr14_43263919     AAsi    C    T        0      0        2 
  14 chr14_43263919     AKia    C    T        0      0        2 
  14 chr14_43263919     AOna    C    T        0      0        2 
  14 chr14_43263919     ASom    C    T        0      0        2 
  14 chr14_43263919     HCab    C    T        0      0        2 
  14 chr14_43263919     HPrz    C    T        0      0        2 
  14 chr14_43263919     ZBoe    C    T        0      0        2 
  14 chr14_43263919     ZGre    C    T      0.5      1        2 
  14 chr14_43263919     ZHar    C    T        0      0        2 
  14 chr14_43263919   Sample    C    T        0      0        2 
  14 chr14_43265483     AAsi    A    G        0      0        2 
  14 chr14_43265483     AKia    A    G        1      2        2 
  14 chr14_43265483     AOna    A    G        1      2        2 
  14 chr14_43265483     ASom    A    G        0      0        2 
  14 chr14_43265483     HCab    A    G        0      0        2 
  14 chr14_43265483     HPrz    A    G        0      0        2 
  14 chr14_43265483     ZBoe    A    G        0      0        2 
  14 chr14_43265483     ZGre    A    G        0      0        2 
  14 chr14_43265483     ZHar    A    G        0      0        2 
  14 chr14_43265483   Sample    A    G        0      0        2 
  14 chr14_43272119     AAsi    T    G        0      0        2 
  14 chr14_43272119     AKia    T    G        0      0        2 
  14 chr14_43272119     AOna    T    G        0      0        2 
  14 chr14_43272119     ASom    T    G        0      0        2 
  14 chr14_43272119     HCab    T    G        1      2        2 
  14 chr14_43272119     HPrz    T    G        1      2        2 
  14 chr14_43272119     ZBoe    T    G        0      0        2 
  14 chr14_43272119     ZGre    T    G        0      0        2 
  14 chr14_43272119     ZHar    T    G        0      0        2 
  14 chr14_43272119   Sample    T    G        0      0        2 
  14 chr14_43274590     AAsi    C    T        0      0        2 
  14 chr14_43274590     AKia    C    T        0      0        2 
  14 chr14_43274590     AOna    C    T        0      0        2 
  14 chr14_43274590     ASom    C    T        0      0        2 
  14 chr14_43274590     HCab    C    T        1      2        2 
  14 chr14_43274590     HPrz    C    T        1      2        2 
  14 chr14_43274590     ZBoe    C    T        0      0        2 
  14 chr14_43274590     ZGre    C    T        0      0        2 
  14 chr14_43274590     ZHar    C    T        0      0        2 
  14 chr14_43274590   Sample    C    T        0      0        2 
  14 chr14_43279624     AAsi    T    C        0      0        2 
  14 chr14_43279624     AKia    T    C        0      0        2 
  14 chr14_43279624     AOna    T    C        0      0        2 
  14 chr14_43279624     ASom    T    C        0      0        2 
  14 chr14_43279624     HCab    T    C        0      0        2 
  14 chr14_43279624     HPrz    T    C        0      0        2 
  14 chr14_43279624     ZBoe    T    C      0.5      1        2 
  14 chr14_43279624     ZGre    T    C        0      0        2 
  14 chr14_43279624     ZHar    T    C        0      0        2 
  14 chr14_43279624   Sample    T    C        0      0        2 
  14 chr14_43282092     AAsi    G    C      0.5      1        2 
  14 chr14_43282092     AKia    G    C        0      0        2 
  14 chr14_43282092     AOna    G    C        0      0        2 
  14 chr14_43282092     ASom    G    C        0      0        2 
  14 chr14_43282092     HCab    G    C        0      0        2 
  14 chr14_43282092     HPrz    G    C        0      0        2 
  14 chr14_43282092     ZBoe    G    C        0      0        2 
  14 chr14_43282092     ZGre    G    C        0      0        2 
  14 chr14_43282092     ZHar    G    C        0      0        2 
  14 chr14_43282092   Sample    G    C        0      0        2 
  14 chr14_43294025     AAsi    G    T        0      0        2 
  14 chr14_43294025     AKia    G    T        0      0        2 
  14 chr14_43294025     AOna    G    T        0      0        2 
  14 chr14_43294025     ASom    G    T        0      0        2 
  14 chr14_43294025     HCab    G    T        1      2        2 
  14 chr14_43294025     HPrz    G    T        1      2        2 
  14 chr14_43294025     ZBoe    G    T        0      0        2 
  14 chr14_43294025     ZGre    G    T        0      0        2 
  14 chr14_43294025     ZHar    G    T        0      0        2 
  14 chr14_43294025   Sample    G    T        0      0        2 
  14 chr14_43299894     AAsi    T    C        0      0        2 
  14 chr14_43299894     AKia    T    C        0      0        2 
  14 chr14_43299894     AOna    T    C        0      0        2 
  14 chr14_43299894     ASom    T    C        0      0        2 
  14 chr14_43299894     HCab    T    C        1      2        2 
  14 chr14_43299894     HPrz    T    C        1      2        2 
  14 chr14_43299894     ZBoe    T    C        0      0        2 
  14 chr14_43299894     ZGre    T    C        0      0        2 
  14 chr14_43299894     ZHar    T    C        0      0        2 
  14 chr14_43299894   Sample    T    C        0      0        2 
  14 chr14_43303632     AAsi    A    G        1      2        2 
  14 chr14_43303632     AKia    A    G        0      0        2 
  14 chr14_43303632     AOna    A    G        0      0        2 
  14 chr14_43303632     ASom    A    G        0      0        2 
  14 chr14_43303632     HCab    A    G        0      0        2 
  14 chr14_43303632     HPrz    A    G        0      0        2 
  14 chr14_43303632     ZBoe    A    G        0      0        2 
  14 chr14_43303632     ZGre    A    G        0      0        2 
  14 chr14_43303632     ZHar    A    G        0      0        2 
  14 chr14_43303632   Sample    A    G        1      2        2 
  14 chr14_43312705     AAsi    A    G        0      0        2 
  14 chr14_43312705     AKia    A    G        0      0        2 
  14 chr14_43312705     AOna    A    G        0      0        2 
  14 chr14_43312705     ASom    A    G        0      0        2 
  14 chr14_43312705     HCab    A    G        0      0        2 
  14 chr14_43312705     HPrz    A    G        0      0        2 
  14 chr14_43312705     ZBoe    A    G        0      0        2 
  14 chr14_43312705     ZGre    A    G      0.5      1        2 
  14 chr14_43312705     ZHar    A    G        0      0        2 
  14 chr14_43312705   Sample    A    G        0      0        2 
  14 chr14_43315156     AAsi    C    G        0      0        2 
  14 chr14_43315156     AKia    C    G        0      0        2 
  14 chr14_43315156     AOna    C    G        0      0        2 
  14 chr14_43315156     ASom    C    G        0      0        2 
  14 chr14_43315156     HCab    C    G        0      0        2 
  14 chr14_43315156     HPrz    C    G        0      0        2 
  14 chr14_43315156     ZBoe    C    G        0      0        2 
  14 chr14_43315156     ZGre    C    G        0      0        2 
  14 chr14_43315156     ZHar    C    G      0.5      1        2 
  14 chr14_43315156   Sample    C    G        0      0        2 
  14 chr14_43315241     AAsi    G    A        0      0        2 
  14 chr14_43315241     AKia    G    A        0      0        2 
  14 chr14_43315241     AOna    G    A      0.5      1        2 
  14 chr14_43315241     ASom    G    A        0      0        2 
  14 chr14_43315241     HCab    G    A        0      0        2 
  14 chr14_43315241     HPrz    G    A        0      0        2 
  14 chr14_43315241     ZBoe    G    A        0      0        2 
  14 chr14_43315241     ZGre    G    A        0      0        2 
  14 chr14_43315241     ZHar    G    A        0      0        2 
  14 chr14_43315241   Sample    G    A        0      0        2 
  14 chr14_43319542     AAsi    C    G        0      0        2 
  14 chr14_43319542     AKia    C    G        0      0        2 
  14 chr14_43319542     AOna    C    G        0      0        2 
  14 chr14_43319542     ASom    C    G        0      0        2 
  14 chr14_43319542     HCab    C    G        1      2        2 
  14 chr14_43319542     HPrz    C    G        1      2        2 
  14 chr14_43319542     ZBoe    C    G        0      0        2 
  14 chr14_43319542     ZGre    C    G        0      0        2 
  14 chr14_43319542     ZHar    C    G        0      0        2 
  14 chr14_43319542   Sample    C    G        0      0        2 
  14 chr14_43324415     AAsi    G    A        1      2        2 
  14 chr14_43324415     AKia    G    A        1      2        2 
  14 chr14_43324415     AOna    G    A        1      2        2 
  14 chr14_43324415     ASom    G    A        1      2        2 
  14 chr14_43324415     HCab    G    A        0      0        2 
  14 chr14_43324415     HPrz    G    A        0      0        2 
  14 chr14_43324415     ZBoe    G    A        0      0        2 
  14 chr14_43324415     ZGre    G    A        0      0        2 
  14 chr14_43324415     ZHar    G    A        0      0        2 
  14 chr14_43324415   Sample    G    A        1      2        2 
  14 chr14_43326979     AAsi    T    C        0      0        2 
  14 chr14_43326979     AKia    T    C        0      0        2 
  14 chr14_43326979     AOna    T    C        0      0        2 
  14 chr14_43326979     ASom    T    C        0      0        2 
  14 chr14_43326979     HCab    T    C        0      0        2 
  14 chr14_43326979     HPrz    T    C        0      0        2 
  14 chr14_43326979     ZBoe    T    C        0      0        2 
  14 chr14_43326979     ZGre    T    C      0.5      1        2 
  14 chr14_43326979     ZHar    T    C        0      0        2 
  14 chr14_43326979   Sample    T    C        0      0        2 
  14 chr14_43337332     AAsi    A    G      0.5      1        2 
  14 chr14_43337332     AKia    A    G        1      2        2 
  14 chr14_43337332     AOna    A    G        1      2        2 
  14 chr14_43337332     ASom    A    G        0      0        2 
  14 chr14_43337332     HCab    A    G        0      0        2 
  14 chr14_43337332     HPrz    A    G        0      0        2 
  14 chr14_43337332     ZBoe    A    G      0.5      1        2 
  14 chr14_43337332     ZGre    A    G        0      0        2 
  14 chr14_43337332     ZHar    A    G        0      0        2 
  14 chr14_43337332   Sample    A    G        0      0        2 
  14 chr14_43339749     AAsi    T    C        0      0        2 
  14 chr14_43339749     AKia    T    C        0      0        2 
  14 chr14_43339749     AOna    T    C        0      0        2 
  14 chr14_43339749     ASom    T    C        0      0        2 
  14 chr14_43339749     HCab    T    C        0      0        2 
  14 chr14_43339749     HPrz    T    C        0      0        2 
  14 chr14_43339749     ZBoe    T    C        0      0        2 
  14 chr14_43339749     ZGre    T    C        0      0        2 
  14 chr14_43339749     ZHar    T    C      0.5      1        2 
  14 chr14_43339749   Sample    T    C        0      0        2 
  14 chr14_43339828     AAsi    T    C        0      0        2 
  14 chr14_43339828     AKia    T    C        1      2        2 
  14 chr14_43339828     AOna    T    C        1      2        2 
  14 chr14_43339828     ASom    T    C        0      0        2 
  14 chr14_43339828     HCab    T    C        0      0        2 
  14 chr14_43339828     HPrz    T    C        0      0        2 
  14 chr14_43339828     ZBoe    T    C        0      0        2 
  14 chr14_43339828     ZGre    T    C        0      0        2 
  14 chr14_43339828     ZHar    T    C        0      0        2 
  14 chr14_43339828   Sample    T    C        0      0        2 
  14 chr14_43341683     AAsi    G    A        0      0        2 
  14 chr14_43341683     AKia    G    A        0      0        2 
  14 chr14_43341683     AOna    G    A        0      0        2 
  14 chr14_43341683     ASom    G    A        0      0        2 
  14 chr14_43341683     HCab    G    A        0      0        2 
  14 chr14_43341683     HPrz    G    A        0      0        2 
  14 chr14_43341683     ZBoe    G    A        0      0        2 
  14 chr14_43341683     ZGre    G    A        0      0        2 
  14 chr14_43341683     ZHar    G    A      0.5      1        2 
  14 chr14_43341683   Sample    G    A        0      0        2 
  14 chr14_43351146     AAsi    T    C        0      0        2 
  14 chr14_43351146     AKia    T    C        0      0        2 
  14 chr14_43351146     AOna    T    C        0      0        2 
  14 chr14_43351146     ASom    T    C        0      0        2 
  14 chr14_43351146     HCab    T    C        0      0        2 
  14 chr14_43351146     HPrz    T    C        0      0        2 
  14 chr14_43351146     ZBoe    T    C        0      0        2 
  14 chr14_43351146     ZGre    T    C        0      0        2 
  14 chr14_43351146     ZHar    T    C      0.5      1        2 
  14 chr14_43351146   Sample    T    C        0      0        2 
  14 chr14_43362397     AAsi    T    G        0      0        2 
  14 chr14_43362397     AKia    T    G        1      2        2 
  14 chr14_43362397     AOna    T    G      0.5      1        2 
  14 chr14_43362397     ASom    T    G        0      0        2 
  14 chr14_43362397     HCab    T    G        0      0        2 
  14 chr14_43362397     HPrz    T    G        0      0        2 
  14 chr14_43362397     ZBoe    T    G        0      0        2 
  14 chr14_43362397     ZGre    T    G        0      0        2 
  14 chr14_43362397     ZHar    T    G        0      0        2 
  14 chr14_43362397   Sample    T    G        0      0        2 
  14 chr14_43365596     AAsi    G    T        0      0        2 
  14 chr14_43365596     AKia    G    T        0      0        2 
  14 chr14_43365596     AOna    G    T        0      0        2 
  14 chr14_43365596     ASom    G    T        0      0        2 
  14 chr14_43365596     HCab    G    T        1      2        2 
  14 chr14_43365596     HPrz    G    T        1      2        2 
  14 chr14_43365596     ZBoe    G    T        0      0        2 
  14 chr14_43365596     ZGre    G    T        0      0        2 
  14 chr14_43365596     ZHar    G    T        0      0        2 
  14 chr14_43365596   Sample    G    T        0      0        2 
  14 chr14_43369606     AAsi    C    T        0      0        2 
  14 chr14_43369606     AKia    C    T        0      0        2 
  14 chr14_43369606     AOna    C    T        0      0        2 
  14 chr14_43369606     ASom    C    T        0      0        2 
  14 chr14_43369606     HCab    C    T        0      0        2 
  14 chr14_43369606     HPrz    C    T        0      0        2 
  14 chr14_43369606     ZBoe    C    T        0      0        2 
  14 chr14_43369606     ZGre    C    T        1      2        2 
  14 chr14_43369606     ZHar    C    T        0      0        2 
  14 chr14_43369606   Sample    C    T        0      0        2 
  14 chr14_43383000     AAsi    C    A        0      0        2 
  14 chr14_43383000     AKia    C    A        0      0        2 
  14 chr14_43383000     AOna    C    A        0      0        2 
  14 chr14_43383000     ASom    C    A        0      0        2 
  14 chr14_43383000     HCab    C    A        0      0        2 
  14 chr14_43383000     HPrz    C    A        0      0        2 
  14 chr14_43383000     ZBoe    C    A        0      0        2 
  14 chr14_43383000     ZGre    C    A        0      0        2 
  14 chr14_43383000     ZHar    C    A        1      2        2 
  14 chr14_43383000   Sample    C    A        0      0        2 
  14 chr14_43383156     AAsi    G    A        0      0        2 
  14 chr14_43383156     AKia    G    A        0      0        2 
  14 chr14_43383156     AOna    G    A      0.5      1        2 
  14 chr14_43383156     ASom    G    A        0      0        2 
  14 chr14_43383156     HCab    G    A        0      0        2 
  14 chr14_43383156     HPrz    G    A        0      0        2 
  14 chr14_43383156     ZBoe    G    A        0      0        2 
  14 chr14_43383156     ZGre    G    A        0      0        2 
  14 chr14_43383156     ZHar    G    A        0      0        2 
  14 chr14_43383156   Sample    G    A        0      0        2 
  14 chr14_43386924     AAsi    T    G        0      0        2 
  14 chr14_43386924     AKia    T    G        0      0        2 
  14 chr14_43386924     AOna    T    G        0      0        2 
  14 chr14_43386924     ASom    T    G        0      0        2 
  14 chr14_43386924     HCab    T    G        0      0        2 
  14 chr14_43386924     HPrz    T    G        0      0        2 
  14 chr14_43386924     ZBoe    T    G      0.5      1        2 
  14 chr14_43386924     ZGre    T    G        0      0        2 
  14 chr14_43386924     ZHar    T    G        0      0        2 
  14 chr14_43386924   Sample    T    G        0      0        2 
  14 chr14_43388281     AAsi    G    C        0      0        2 
  14 chr14_43388281     AKia    G    C        0      0        2 
  14 chr14_43388281     AOna    G    C        0      0        2 
  14 chr14_43388281     ASom    G    C        0      0        2 
  14 chr14_43388281     HCab    G    C        0      0        2 
  14 chr14_43388281     HPrz    G    C        0      0        2 
  14 chr14_43388281     ZBoe    G    C        0      0        2 
  14 chr14_43388281     ZGre    G    C      0.5      1        2 
  14 chr14_43388281     ZHar    G    C        0      0        2 
  14 chr14_43388281   Sample    G    C        0      0        2 
  14 chr14_43397952     AAsi    T    C        0      0        2 
  14 chr14_43397952     AKia    T    C        1      2        2 
  14 chr14_43397952     AOna    T    C      0.5      1        2 
  14 chr14_43397952     ASom    T    C        0      0        2 
  14 chr14_43397952     HCab    T    C        0      0        2 
  14 chr14_43397952     HPrz    T    C        0      0        2 
  14 chr14_43397952     ZBoe    T    C        0      0        2 
  14 chr14_43397952     ZGre    T    C        0      0        2 
  14 chr14_43397952     ZHar    T    C        0      0        2 
  14 chr14_43397952   Sample    T    C        0      0        2 
  14 chr14_43398594     AAsi    G    A        1      2        2 
  14 chr14_43398594     AKia    G    A        0      0        2 
  14 chr14_43398594     AOna    G    A        0      0        2 
  14 chr14_43398594     ASom    G    A        1      2        2 
  14 chr14_43398594     HCab    G    A        0      0        2 
  14 chr14_43398594     HPrz    G    A        0      0        2 
  14 chr14_43398594     ZBoe    G    A        0      0        2 
  14 chr14_43398594     ZGre    G    A        0      0        2 
  14 chr14_43398594     ZHar    G    A        0      0        2 
  14 chr14_43398594   Sample    G    A        1      2        2 
  14 chr14_43398877     AAsi    A    G        0      0        2 
  14 chr14_43398877     AKia    A    G        0      0        2 
  14 chr14_43398877     AOna    A    G        0      0        2 
  14 chr14_43398877     ASom    A    G        0      0        2 
  14 chr14_43398877     HCab    A    G        0      0        2 
  14 chr14_43398877     HPrz    A    G        0      0        2 
  14 chr14_43398877     ZBoe    A    G      0.5      1        2 
  14 chr14_43398877     ZGre    A    G        0      0        2 
  14 chr14_43398877     ZHar    A    G        0      0        2 
  14 chr14_43398877   Sample    A    G        0      0        2 
  14 chr14_43399582     AAsi    G    A        0      0        2 
  14 chr14_43399582     AKia    G    A        0      0        2 
  14 chr14_43399582     AOna    G    A        0      0        2 
  14 chr14_43399582     ASom    G    A        0      0        2 
  14 chr14_43399582     HCab    G    A        1      2        2 
  14 chr14_43399582     HPrz    G    A        1      2        2 
  14 chr14_43399582     ZBoe    G    A        0      0        2 
  14 chr14_43399582     ZGre    G    A        0      0        2 
  14 chr14_43399582     ZHar    G    A        0      0        2 
  14 chr14_43399582   Sample    G    A        0      0        2 
  14 chr14_43434266     AAsi    G    C        0      0        2 
  14 chr14_43434266     AKia    G    C        0      0        2 
  14 chr14_43434266     AOna    G    C        0      0        2 
  14 chr14_43434266     ASom    G    C        0      0        2 
  14 chr14_43434266     HCab    G    C        0      0        2 
  14 chr14_43434266     HPrz    G    C        0      0        2 
  14 chr14_43434266     ZBoe    G    C        0      0        2 
  14 chr14_43434266     ZGre    G    C        0      0        2 
  14 chr14_43434266     ZHar    G    C        1      2        2 
  14 chr14_43434266   Sample    G    C        0      0        2 
  14 chr14_43440017     AAsi    C    G        0      0        2 
  14 chr14_43440017     AKia    C    G        0      0        2 
  14 chr14_43440017     AOna    C    G        0      0        2 
  14 chr14_43440017     ASom    C    G        0      0        2 
  14 chr14_43440017     HCab    C    G        0      0        2 
  14 chr14_43440017     HPrz    C    G        0      0        2 
  14 chr14_43440017     ZBoe    C    G        1      2        2 
  14 chr14_43440017     ZGre    C    G        0      0        2 
  14 chr14_43440017     ZHar    C    G        0      0        2 
  14 chr14_43440017   Sample    C    G        0      0        2 
  14 chr14_43443857     AAsi    C    T        0      0        2 
  14 chr14_43443857     AKia    C    T        0      0        2 
  14 chr14_43443857     AOna    C    T        0      0        2 
  14 chr14_43443857     ASom    C    T        0      0        2 
  14 chr14_43443857     HCab    C    T        0      0        2 
  14 chr14_43443857     HPrz    C    T        0      0        2 
  14 chr14_43443857     ZBoe    C    T        0      0        2 
  14 chr14_43443857     ZGre    C    T      0.5      1        2 
  14 chr14_43443857     ZHar    C    T        0      0        2 
  14 chr14_43443857   Sample    C    T        0      0        2 
  14 chr14_43446370     AAsi    T    C        0      0        2 
  14 chr14_43446370     AKia    T    C        1      2        2 
  14 chr14_43446370     AOna    T    C        0      0        2 
  14 chr14_43446370     ASom    T    C        0      0        2 
  14 chr14_43446370     HCab    T    C        0      0        2 
  14 chr14_43446370     HPrz    T    C        0      0        2 
  14 chr14_43446370     ZBoe    T    C        0      0        2 
  14 chr14_43446370     ZGre    T    C        0      0        2 
  14 chr14_43446370     ZHar    T    C        0      0        2 
  14 chr14_43446370   Sample    T    C        0      0        2 
  14 chr14_43446410     AAsi    T    C        0      0        2 
  14 chr14_43446410     AKia    T    C        0      0        2 
  14 chr14_43446410     AOna    T    C        0      0        2 
  14 chr14_43446410     ASom    T    C        0      0        2 
  14 chr14_43446410     HCab    T    C        1      2        2 
  14 chr14_43446410     HPrz    T    C        1      2        2 
  14 chr14_43446410     ZBoe    T    C        0      0        2 
  14 chr14_43446410     ZGre    T    C        0      0        2 
  14 chr14_43446410     ZHar    T    C        0      0        2 
  14 chr14_43446410   Sample    T    C        0      0        2 
  14 chr14_43446980     AAsi    G    T        0      0        2 
  14 chr14_43446980     AKia    G    T        0      0        2 
  14 chr14_43446980     AOna    G    T        0      0        2 
  14 chr14_43446980     ASom    G    T        0      0        2 
  14 chr14_43446980     HCab    G    T        0      0        2 
  14 chr14_43446980     HPrz    G    T        0      0        2 
  14 chr14_43446980     ZBoe    G    T        0      0        2 
  14 chr14_43446980     ZGre    G    T        0      0        2 
  14 chr14_43446980     ZHar    G    T      0.5      1        2 
  14 chr14_43446980   Sample    G    T        0      0        2 
  14 chr14_43451943     AAsi    G    T        0      0        2 
  14 chr14_43451943     AKia    G    T        0      0        2 
  14 chr14_43451943     AOna    G    T        0      0        2 
  14 chr14_43451943     ASom    G    T        0      0        2 
  14 chr14_43451943     HCab    G    T        0      0        2 
  14 chr14_43451943     HPrz    G    T        0      0        2 
  14 chr14_43451943     ZBoe    G    T        0      0        2 
  14 chr14_43451943     ZGre    G    T        1      2        2 
  14 chr14_43451943     ZHar    G    T        0      0        2 
  14 chr14_43451943   Sample    G    T        0      0        2 
  14 chr14_43454833     AAsi    C    T        0      0        2 
  14 chr14_43454833     AKia    C    T        0      0        2 
  14 chr14_43454833     AOna    C    T        0      0        2 
  14 chr14_43454833     ASom    C    T        0      0        2 
  14 chr14_43454833     HCab    C    T        1      2        2 
  14 chr14_43454833     HPrz    C    T        1      2        2 
  14 chr14_43454833     ZBoe    C    T        0      0        2 
  14 chr14_43454833     ZGre    C    T        0      0        2 
  14 chr14_43454833     ZHar    C    T        0      0        2 
  14 chr14_43454833   Sample    C    T        0      0        2 
  14 chr14_43456848     AAsi    A    G        0      0        2 
  14 chr14_43456848     AKia    A    G        0      0        2 
  14 chr14_43456848     AOna    A    G        0      0        2 
  14 chr14_43456848     ASom    A    G        0      0        2 
  14 chr14_43456848     HCab    A    G        0      0        2 
  14 chr14_43456848     HPrz    A    G        0      0        2 
  14 chr14_43456848     ZBoe    A    G      0.5      1        2 
  14 chr14_43456848     ZGre    A    G        0      0        2 
  14 chr14_43456848     ZHar    A    G        0      0        2 
  14 chr14_43456848   Sample    A    G        0      0        2 
  14 chr14_43457816     AAsi    G    A        0      0        2 
  14 chr14_43457816     AKia    G    A        1      2        2 
  14 chr14_43457816     AOna    G    A      0.5      1        2 
  14 chr14_43457816     ASom    G    A        0      0        2 
  14 chr14_43457816     HCab    G    A        0      0        2 
  14 chr14_43457816     HPrz    G    A        0      0        2 
  14 chr14_43457816     ZBoe    G    A        0      0        2 
  14 chr14_43457816     ZGre    G    A        0      0        2 
  14 chr14_43457816     ZHar    G    A        0      0        2 
  14 chr14_43457816   Sample    G    A        0      0        2 
  14 chr14_43470746     AAsi    C    A        0      0        2 
  14 chr14_43470746     AKia    C    A        1      2        2 
  14 chr14_43470746     AOna    C    A      0.5      1        2 
  14 chr14_43470746     ASom    C    A        0      0        2 
  14 chr14_43470746     HCab    C    A        0      0        2 
  14 chr14_43470746     HPrz    C    A        0      0        2 
  14 chr14_43470746     ZBoe    C    A        0      0        2 
  14 chr14_43470746     ZGre    C    A        0      0        2 
  14 chr14_43470746     ZHar    C    A        0      0        2 
  14 chr14_43470746   Sample    C    A        0      0        2 
  14 chr14_43472518     AAsi    T    C        0      0        2 
  14 chr14_43472518     AKia    T    C        0      0        2 
  14 chr14_43472518     AOna    T    C        0      0        2 
  14 chr14_43472518     ASom    T    C        0      0        2 
  14 chr14_43472518     HCab    T    C        0      0        2 
  14 chr14_43472518     HPrz    T    C        0      0        2 
  14 chr14_43472518     ZBoe    T    C      0.5      1        2 
  14 chr14_43472518     ZGre    T    C        0      0        2 
  14 chr14_43472518     ZHar    T    C        0      0        2 
  14 chr14_43472518   Sample    T    C        0      0        2 
  14 chr14_43473014     AAsi    G    T        1      2        2 
  14 chr14_43473014     AKia    G    T        0      0        2 
  14 chr14_43473014     AOna    G    T        0      0        2 
  14 chr14_43473014     ASom    G    T        1      2        2 
  14 chr14_43473014     HCab    G    T        0      0        2 
  14 chr14_43473014     HPrz    G    T        0      0        2 
  14 chr14_43473014     ZBoe    G    T        0      0        2 
  14 chr14_43473014     ZGre    G    T        0      0        2 
  14 chr14_43473014     ZHar    G    T        0      0        2 
  14 chr14_43473014   Sample    G    T        1      2        2 
  14 chr14_43475647     AAsi    T    C        0      0        2 
  14 chr14_43475647     AKia    T    C      0.5      1        2 
  14 chr14_43475647     AOna    T    C        0      0        2 
  14 chr14_43475647     ASom    T    C        0      0        2 
  14 chr14_43475647     HCab    T    C        0      0        2 
  14 chr14_43475647     HPrz    T    C        0      0        2 
  14 chr14_43475647     ZBoe    T    C        0      0        2 
  14 chr14_43475647     ZGre    T    C        0      0        2 
  14 chr14_43475647     ZHar    T    C        0      0        2 
  14 chr14_43475647   Sample    T    C        0      0        2 
  14 chr14_43476193     AAsi    A    G        0      0        2 
  14 chr14_43476193     AKia    A    G        0      0        2 
  14 chr14_43476193     AOna    A    G        0      0        2 
  14 chr14_43476193     ASom    A    G        0      0        2 
  14 chr14_43476193     HCab    A    G      0.5      1        2 
  14 chr14_43476193     HPrz    A    G        0      0        2 
  14 chr14_43476193     ZBoe    A    G        0      0        2 
  14 chr14_43476193     ZGre    A    G        0      0        2 
  14 chr14_43476193     ZHar    A    G        0      0        2 
  14 chr14_43476193   Sample    A    G        0      0        2 
  14 chr14_43481260     AAsi    T    C        0      0        2 
  14 chr14_43481260     AKia    T    C        0      0        2 
  14 chr14_43481260     AOna    T    C        0      0        2 
  14 chr14_43481260     ASom    T    C        0      0        2 
  14 chr14_43481260     HCab    T    C        0      0        2 
  14 chr14_43481260     HPrz    T    C        0      0        2 
  14 chr14_43481260     ZBoe    T    C        0      0        2 
  14 chr14_43481260     ZGre    T    C        1      2        2 
  14 chr14_43481260     ZHar    T    C        0      0        2 
  14 chr14_43481260   Sample    T    C        0      0        2 
  14 chr14_43484590     AAsi    T    C        0      0        2 
  14 chr14_43484590     AKia    T    C        0      0        2 
  14 chr14_43484590     AOna    T    C        0      0        2 
  14 chr14_43484590     ASom    T    C        0      0        2 
  14 chr14_43484590     HCab    T    C        0      0        2 
  14 chr14_43484590     HPrz    T    C        0      0        2 
  14 chr14_43484590     ZBoe    T    C      0.5      1        2 
  14 chr14_43484590     ZGre    T    C        0      0        2 
  14 chr14_43484590     ZHar    T    C        0      0        2 
  14 chr14_43484590   Sample    T    C        0      0        2 
  14 chr14_43485338     AAsi    A    C        0      0        2 
  14 chr14_43485338     AKia    A    C        0      0        2 
  14 chr14_43485338     AOna    A    C      0.5      1        2 
  14 chr14_43485338     ASom    A    C        0      0        2 
  14 chr14_43485338     HCab    A    C        0      0        2 
  14 chr14_43485338     HPrz    A    C        0      0        2 
  14 chr14_43485338     ZBoe    A    C        0      0        2 
  14 chr14_43485338     ZGre    A    C        0      0        2 
  14 chr14_43485338     ZHar    A    C        0      0        2 
  14 chr14_43485338   Sample    A    C        0      0        2 
  14 chr14_43486262     AAsi    G    T        0      0        2 
  14 chr14_43486262     AKia    G    T        0      0        2 
  14 chr14_43486262     AOna    G    T        0      0        2 
  14 chr14_43486262     ASom    G    T        0      0        2 
  14 chr14_43486262     HCab    G    T        0      0        2 
  14 chr14_43486262     HPrz    G    T        0      0        2 
  14 chr14_43486262     ZBoe    G    T        0      0        2 
  14 chr14_43486262     ZGre    G    T        0      0        2 
  14 chr14_43486262     ZHar    G    T        1      2        2 
  14 chr14_43486262   Sample    G    T        0      0        2 
  14 chr14_43487861     AAsi    T    C        0      0        2 
  14 chr14_43487861     AKia    T    C        0      0        2 
  14 chr14_43487861     AOna    T    C        0      0        2 
  14 chr14_43487861     ASom    T    C        0      0        2 
  14 chr14_43487861     HCab    T    C      0.5      1        2 
  14 chr14_43487861     HPrz    T    C        0      0        2 
  14 chr14_43487861     ZBoe    T    C        0      0        2 
  14 chr14_43487861     ZGre    T    C        0      0        2 
  14 chr14_43487861     ZHar    T    C        0      0        2 
  14 chr14_43487861   Sample    T    C        0      0        2 
  14 chr14_43492152     AAsi    T    C        0      0        2 
  14 chr14_43492152     AKia    T    C        1      2        2 
  14 chr14_43492152     AOna    T    C        1      2        2 
  14 chr14_43492152     ASom    T    C        0      0        2 
  14 chr14_43492152     HCab    T    C        0      0        2 
  14 chr14_43492152     HPrz    T    C        0      0        2 
  14 chr14_43492152     ZBoe    T    C        0      0        2 
  14 chr14_43492152     ZGre    T    C        0      0        2 
  14 chr14_43492152     ZHar    T    C        0      0        2 
  14 chr14_43492152   Sample    T    C        0      0        2 
  14 chr14_43508945     AAsi    A    G        0      0        2 
  14 chr14_43508945     AKia    A    G        0      0        2 
  14 chr14_43508945     AOna    A    G        0      0        2 
  14 chr14_43508945     ASom    A    G        0      0        2 
  14 chr14_43508945     HCab    A    G        0      0        2 
  14 chr14_43508945     HPrz    A    G        0      0        2 
  14 chr14_43508945     ZBoe    A    G        0      0        2 
  14 chr14_43508945     ZGre    A    G      0.5      1        2 
  14 chr14_43508945     ZHar    A    G        0      0        2 
  14 chr14_43508945   Sample    A    G        0      0        2 
  14 chr14_43532304     AAsi    C    G        0      0        2 
  14 chr14_43532304     AKia    C    G        0      0        2 
  14 chr14_43532304     AOna    C    G        0      0        2 
  14 chr14_43532304     ASom    C    G        0      0        2 
  14 chr14_43532304     HCab    C    G        1      2        2 
  14 chr14_43532304     HPrz    C    G        1      2        2 
  14 chr14_43532304     ZBoe    C    G        0      0        2 
  14 chr14_43532304     ZGre    C    G        0      0        2 
  14 chr14_43532304     ZHar    C    G        0      0        2 
  14 chr14_43532304   Sample    C    G        0      0        2 
  14 chr14_43542096     AAsi    T    C        0      0        2 
  14 chr14_43542096     AKia    T    C        0      0        2 
  14 chr14_43542096     AOna    T    C        0      0        2 
  14 chr14_43542096     ASom    T    C        0      0        2 
  14 chr14_43542096     HCab    T    C        0      0        2 
  14 chr14_43542096     HPrz    T    C        0      0        2 
  14 chr14_43542096     ZBoe    T    C        0      0        2 
  14 chr14_43542096     ZGre    T    C        1      2        2 
  14 chr14_43542096     ZHar    T    C        0      0        2 
  14 chr14_43542096   Sample    T    C        0      0        2 
  14 chr14_43542921     AAsi    A    C        0      0        2 
  14 chr14_43542921     AKia    A    C        1      2        2 
  14 chr14_43542921     AOna    A    C        0      0        2 
  14 chr14_43542921     ASom    A    C        0      0        2 
  14 chr14_43542921     HCab    A    C        0      0        2 
  14 chr14_43542921     HPrz    A    C        0      0        2 
  14 chr14_43542921     ZBoe    A    C        0      0        2 
  14 chr14_43542921     ZGre    A    C        0      0        2 
  14 chr14_43542921     ZHar    A    C        0      0        2 
  14 chr14_43542921   Sample    A    C        0      0        2 
  14 chr14_43558135     AAsi    A    G        0      0        2 
  14 chr14_43558135     AKia    A    G        0      0        2 
  14 chr14_43558135     AOna    A    G        0      0        2 
  14 chr14_43558135     ASom    A    G        0      0        2 
  14 chr14_43558135     HCab    A    G        0      0        2 
  14 chr14_43558135     HPrz    A    G        0      0        2 
  14 chr14_43558135     ZBoe    A    G        0      0        2 
  14 chr14_43558135     ZGre    A    G      0.5      1        2 
  14 chr14_43558135     ZHar    A    G        0      0        2 
  14 chr14_43558135   Sample    A    G        0      0        2 
  14 chr14_43563843     AAsi    T    C        0      0        2 
  14 chr14_43563843     AKia    T    C        0      0        2 
  14 chr14_43563843     AOna    T    C        0      0        2 
  14 chr14_43563843     ASom    T    C        0      0        2 
  14 chr14_43563843     HCab    T    C        1      2        2 
  14 chr14_43563843     HPrz    T    C        1      2        2 
  14 chr14_43563843     ZBoe    T    C        0      0        2 
  14 chr14_43563843     ZGre    T    C        0      0        2 
  14 chr14_43563843     ZHar    T    C        0      0        2 
  14 chr14_43563843   Sample    T    C        0      0        2 
  14 chr14_43566786     AAsi    A    G        0      0        2 
  14 chr14_43566786     AKia    A    G        1      2        2 
  14 chr14_43566786     AOna    A    G        0      0        2 
  14 chr14_43566786     ASom    A    G        0      0        2 
  14 chr14_43566786     HCab    A    G        0      0        2 
  14 chr14_43566786     HPrz    A    G        0      0        2 
  14 chr14_43566786     ZBoe    A    G        0      0        2 
  14 chr14_43566786     ZGre    A    G        0      0        2 
  14 chr14_43566786     ZHar    A    G        0      0        2 
  14 chr14_43566786   Sample    A    G        0      0        2 
  14 chr14_43571792     AAsi    A    G        0      0        2 
  14 chr14_43571792     AKia    A    G        0      0        2 
  14 chr14_43571792     AOna    A    G      0.5      1        2 
  14 chr14_43571792     ASom    A    G        0      0        2 
  14 chr14_43571792     HCab    A    G        0      0        2 
  14 chr14_43571792     HPrz    A    G        0      0        2 
  14 chr14_43571792     ZBoe    A    G        0      0        2 
  14 chr14_43571792     ZGre    A    G        0      0        2 
  14 chr14_43571792     ZHar    A    G        0      0        2 
  14 chr14_43571792   Sample    A    G        0      0        2 
  14 chr14_43572549     AAsi    T    C        0      0        2 
  14 chr14_43572549     AKia    T    C        0      0        2 
  14 chr14_43572549     AOna    T    C        0      0        2 
  14 chr14_43572549     ASom    T    C        0      0        2 
  14 chr14_43572549     HCab    T    C        0      0        2 
  14 chr14_43572549     HPrz    T    C        0      0        2 
  14 chr14_43572549     ZBoe    T    C      0.5      1        2 
  14 chr14_43572549     ZGre    T    C        0      0        2 
  14 chr14_43572549     ZHar    T    C        0      0        2 
  14 chr14_43572549   Sample    T    C        0      0        2 
  14 chr14_43578626     AAsi    C    T      0.5      1        2 
  14 chr14_43578626     AKia    C    T        0      0        2 
  14 chr14_43578626     AOna    C    T        0      0        2 
  14 chr14_43578626     ASom    C    T        1      2        2 
  14 chr14_43578626     HCab    C    T        0      0        2 
  14 chr14_43578626     HPrz    C    T        0      0        2 
  14 chr14_43578626     ZBoe    C    T        0      0        2 
  14 chr14_43578626     ZGre    C    T        0      0        2 
  14 chr14_43578626     ZHar    C    T        0      0        2 
  14 chr14_43578626   Sample    C    T        1      2        2 
  14 chr14_43584143     AAsi    G    A        0      0        2 
  14 chr14_43584143     AKia    G    A        0      0        2 
  14 chr14_43584143     AOna    G    A        0      0        2 
  14 chr14_43584143     ASom    G    A        1      2        2 
  14 chr14_43584143     HCab    G    A        0      0        2 
  14 chr14_43584143     HPrz    G    A        0      0        2 
  14 chr14_43584143     ZBoe    G    A        0      0        2 
  14 chr14_43584143     ZGre    G    A        0      0        2 
  14 chr14_43584143     ZHar    G    A        0      0        2 
  14 chr14_43584143   Sample    G    A        0      0        2 
  14 chr14_43585552     AAsi    A    G        0      0        2 
  14 chr14_43585552     AKia    A    G        1      2        2 
  14 chr14_43585552     AOna    A    G        0      0        2 
  14 chr14_43585552     ASom    A    G        0      0        2 
  14 chr14_43585552     HCab    A    G        0      0        2 
  14 chr14_43585552     HPrz    A    G        0      0        2 
  14 chr14_43585552     ZBoe    A    G        0      0        2 
  14 chr14_43585552     ZGre    A    G        0      0        2 
  14 chr14_43585552     ZHar    A    G        0      0        2 
  14 chr14_43585552   Sample    A    G        0      0        2 
  14 chr14_43588228     AAsi    G    A        0      0        2 
  14 chr14_43588228     AKia    G    A        0      0        2 
  14 chr14_43588228     AOna    G    A        0      0        2 
  14 chr14_43588228     ASom    G    A        0      0        2 
  14 chr14_43588228     HCab    G    A        0      0        2 
  14 chr14_43588228     HPrz    G    A        0      0        2 
  14 chr14_43588228     ZBoe    G    A      0.5      1        2 
  14 chr14_43588228     ZGre    G    A        0      0        2 
  14 chr14_43588228     ZHar    G    A        0      0        2 
  14 chr14_43588228   Sample    G    A        0      0        2 
  14 chr14_43591124     AAsi    A    G        0      0        2 
  14 chr14_43591124     AKia    A    G        0      0        2 
  14 chr14_43591124     AOna    A    G        0      0        2 
  14 chr14_43591124     ASom    A    G        0      0        2 
  14 chr14_43591124     HCab    A    G        1      2        2 
  14 chr14_43591124     HPrz    A    G        1      2        2 
  14 chr14_43591124     ZBoe    A    G        0      0        2 
  14 chr14_43591124     ZGre    A    G        0      0        2 
  14 chr14_43591124     ZHar    A    G        0      0        2 
  14 chr14_43591124   Sample    A    G        0      0        2 
  14 chr14_43600427     AAsi    T    A        1      2        2 
  14 chr14_43600427     AKia    T    A        0      0        2 
  14 chr14_43600427     AOna    T    A        0      0        2 
  14 chr14_43600427     ASom    T    A        1      2        2 
  14 chr14_43600427     HCab    T    A        0      0        2 
  14 chr14_43600427     HPrz    T    A        0      0        2 
  14 chr14_43600427     ZBoe    T    A        0      0        2 
  14 chr14_43600427     ZGre    T    A        0      0        2 
  14 chr14_43600427     ZHar    T    A        0      0        2 
  14 chr14_43600427   Sample    T    A        1      2        2 
  14 chr14_43606064     AAsi    G    A        0      0        2 
  14 chr14_43606064     AKia    G    A        0      0        2 
  14 chr14_43606064     AOna    G    A        0      0        2 
  14 chr14_43606064     ASom    G    A        0      0        2 
  14 chr14_43606064     HCab    G    A      0.5      1        2 
  14 chr14_43606064     HPrz    G    A      0.5      1        2 
  14 chr14_43606064     ZBoe    G    A        0      0        2 
  14 chr14_43606064     ZGre    G    A        0      0        2 
  14 chr14_43606064     ZHar    G    A        0      0        2 
  14 chr14_43606064   Sample    G    A        0      0        2 
  14 chr14_43613690     AAsi    T    C        0      0        2 
  14 chr14_43613690     AKia    T    C        0      0        2 
  14 chr14_43613690     AOna    T    C        0      0        2 
  14 chr14_43613690     ASom    T    C        0      0        2 
  14 chr14_43613690     HCab    T    C        0      0        2 
  14 chr14_43613690     HPrz    T    C        0      0        2 
  14 chr14_43613690     ZBoe    T    C        0      0        2 
  14 chr14_43613690     ZGre    T    C        0      0        2 
  14 chr14_43613690     ZHar    T    C      0.5      1        2 
  14 chr14_43613690   Sample    T    C        0      0        2 
  14 chr14_43614737     AAsi    A    G        0      0        2 
  14 chr14_43614737     AKia    A    G        0      0        2 
  14 chr14_43614737     AOna    A    G        0      0        2 
  14 chr14_43614737     ASom    A    G        0      0        2 
  14 chr14_43614737     HCab    A    G        1      2        2 
  14 chr14_43614737     HPrz    A    G      0.5      1        2 
  14 chr14_43614737     ZBoe    A    G        0      0        2 
  14 chr14_43614737     ZGre    A    G        0      0        2 
  14 chr14_43614737     ZHar    A    G        0      0        2 
  14 chr14_43614737   Sample    A    G        0      0        2 
  14 chr14_43617702     AAsi    C    T        0      0        2 
  14 chr14_43617702     AKia    C    T        0      0        2 
  14 chr14_43617702     AOna    C    T        0      0        2 
  14 chr14_43617702     ASom    C    T        0      0        2 
  14 chr14_43617702     HCab    C    T        0      0        2 
  14 chr14_43617702     HPrz    C    T        0      0        2 
  14 chr14_43617702     ZBoe    C    T      0.5      1        2 
  14 chr14_43617702     ZGre    C    T        0      0        2 
  14 chr14_43617702     ZHar    C    T        0      0        2 
  14 chr14_43617702   Sample    C    T        0      0        2 
  14 chr14_43626389     AAsi    T    C        0      0        2 
  14 chr14_43626389     AKia    T    C        1      2        2 
  14 chr14_43626389     AOna    T    C        0      0        2 
  14 chr14_43626389     ASom    T    C        0      0        2 
  14 chr14_43626389     HCab    T    C        0      0        2 
  14 chr14_43626389     HPrz    T    C        0      0        2 
  14 chr14_43626389     ZBoe    T    C      0.5      1        2 
  14 chr14_43626389     ZGre    T    C        0      0        2 
  14 chr14_43626389     ZHar    T    C        0      0        2 
  14 chr14_43626389   Sample    T    C        0      0        2 
  14 chr14_43645471     AAsi    T    C        0      0        2 
  14 chr14_43645471     AKia    T    C        0      0        2 
  14 chr14_43645471     AOna    T    C        0      0        2 
  14 chr14_43645471     ASom    T    C        0      0        2 
  14 chr14_43645471     HCab    T    C        0      0        2 
  14 chr14_43645471     HPrz    T    C        0      0        2 
  14 chr14_43645471     ZBoe    T    C        0      0        2 
  14 chr14_43645471     ZGre    T    C        0      0        2 
  14 chr14_43645471     ZHar    T    C        1      2        2 
  14 chr14_43645471   Sample    T    C        0      0        2 
  14 chr14_43647992     AAsi    T    C        0      0        2 
  14 chr14_43647992     AKia    T    C        0      0        2 
  14 chr14_43647992     AOna    T    C        0      0        2 
  14 chr14_43647992     ASom    T    C        0      0        2 
  14 chr14_43647992     HCab    T    C        1      2        2 
  14 chr14_43647992     HPrz    T    C        1      2        2 
  14 chr14_43647992     ZBoe    T    C        0      0        2 
  14 chr14_43647992     ZGre    T    C        0      0        2 
  14 chr14_43647992     ZHar    T    C        0      0        2 
  14 chr14_43647992   Sample    T    C        0      0        2 
  14 chr14_43663503     AAsi    C    G        0      0        2 
  14 chr14_43663503     AKia    C    G        1      2        2 
  14 chr14_43663503     AOna    C    G        0      0        2 
  14 chr14_43663503     ASom    C    G        0      0        2 
  14 chr14_43663503     HCab    C    G        0      0        2 
  14 chr14_43663503     HPrz    C    G        0      0        2 
  14 chr14_43663503     ZBoe    C    G        0      0        2 
  14 chr14_43663503     ZGre    C    G        0      0        2 
  14 chr14_43663503     ZHar    C    G        0      0        2 
  14 chr14_43663503   Sample    C    G        0      0        2 
  14 chr14_43680769     AAsi    G    C        0      0        2 
  14 chr14_43680769     AKia    G    C        0      0        2 
  14 chr14_43680769     AOna    G    C        0      0        2 
  14 chr14_43680769     ASom    G    C        0      0        2 
  14 chr14_43680769     HCab    G    C        1      2        2 
  14 chr14_43680769     HPrz    G    C        1      2        2 
  14 chr14_43680769     ZBoe    G    C        0      0        2 
  14 chr14_43680769     ZGre    G    C        0      0        2 
  14 chr14_43680769     ZHar    G    C        0      0        2 
  14 chr14_43680769   Sample    G    C        0      0        2 
  14 chr14_43682335     AAsi    G    T        0      0        2 
  14 chr14_43682335     AKia    G    T        0      0        2 
  14 chr14_43682335     AOna    G    T        0      0        2 
  14 chr14_43682335     ASom    G    T        0      0        2 
  14 chr14_43682335     HCab    G    T        0      0        2 
  14 chr14_43682335     HPrz    G    T        0      0        2 
  14 chr14_43682335     ZBoe    G    T        0      0        2 
  14 chr14_43682335     ZGre    G    T        1      2        2 
  14 chr14_43682335     ZHar    G    T        0      0        2 
  14 chr14_43682335   Sample    G    T        0      0        2 
  14 chr14_43690070     AAsi    C    G        0      0        2 
  14 chr14_43690070     AKia    C    G        0      0        2 
  14 chr14_43690070     AOna    C    G        0      0        2 
  14 chr14_43690070     ASom    C    G        0      0        2 
  14 chr14_43690070     HCab    C    G        1      2        2 
  14 chr14_43690070     HPrz    C    G        1      2        2 
  14 chr14_43690070     ZBoe    C    G        0      0        2 
  14 chr14_43690070     ZGre    C    G        0      0        2 
  14 chr14_43690070     ZHar    C    G        0      0        2 
  14 chr14_43690070   Sample    C    G        0      0        2 
  14 chr14_43691835     AAsi    C    T        0      0        2 
  14 chr14_43691835     AKia    C    T        0      0        2 
  14 chr14_43691835     AOna    C    T        0      0        2 
  14 chr14_43691835     ASom    C    T        0      0        2 
  14 chr14_43691835     HCab    C    T        0      0        2 
  14 chr14_43691835     HPrz    C    T        0      0        2 
  14 chr14_43691835     ZBoe    C    T      0.5      1        2 
  14 chr14_43691835     ZGre    C    T        0      0        2 
  14 chr14_43691835     ZHar    C    T        0      0        2 
  14 chr14_43691835   Sample    C    T        0      0        2 
  14 chr14_43701043     AAsi    A    G        0      0        2 
  14 chr14_43701043     AKia    A    G        1      2        2 
  14 chr14_43701043     AOna    A    G        0      0        2 
  14 chr14_43701043     ASom    A    G        0      0        2 
  14 chr14_43701043     HCab    A    G        0      0        2 
  14 chr14_43701043     HPrz    A    G        0      0        2 
  14 chr14_43701043     ZBoe    A    G        0      0        2 
  14 chr14_43701043     ZGre    A    G        0      0        2 
  14 chr14_43701043     ZHar    A    G        0      0        2 
  14 chr14_43701043   Sample    A    G        0      0        2 
  14 chr14_43701754     AAsi    A    G        0      0        2 
  14 chr14_43701754     AKia    A    G        0      0        2 
  14 chr14_43701754     AOna    A    G        0      0        2 
  14 chr14_43701754     ASom    A    G        0      0        2 
  14 chr14_43701754     HCab    A    G        1      2        2 
  14 chr14_43701754     HPrz    A    G        1      2        2 
  14 chr14_43701754     ZBoe    A    G        0      0        2 
  14 chr14_43701754     ZGre    A    G        0      0        2 
  14 chr14_43701754     ZHar    A    G        0      0        2 
  14 chr14_43701754   Sample    A    G        0      0        2 
  14 chr14_43707801     AAsi    A    T        0      0        2 
  14 chr14_43707801     AKia    A    T        0      0        2 
  14 chr14_43707801     AOna    A    T        0      0        2 
  14 chr14_43707801     ASom    A    T        0      0        2 
  14 chr14_43707801     HCab    A    T      0.5      1        2 
  14 chr14_43707801     HPrz    A    T        0      0        2 
  14 chr14_43707801     ZBoe    A    T        0      0        2 
  14 chr14_43707801     ZGre    A    T        0      0        2 
  14 chr14_43707801     ZHar    A    T        0      0        2 
  14 chr14_43707801   Sample    A    T        0      0        2 
  14 chr14_43729357     AAsi    A    G        0      0        2 
  14 chr14_43729357     AKia    A    G        0      0        2 
  14 chr14_43729357     AOna    A    G        0      0        2 
  14 chr14_43729357     ASom    A    G        0      0        2 
  14 chr14_43729357     HCab    A    G        0      0        2 
  14 chr14_43729357     HPrz    A    G        0      0        2 
  14 chr14_43729357     ZBoe    A    G      0.5      1        2 
  14 chr14_43729357     ZGre    A    G        0      0        2 
  14 chr14_43729357     ZHar    A    G        0      0        2 
  14 chr14_43729357   Sample    A    G        0      0        2 
  14 chr14_43730768     AAsi    G    A        0      0        2 
  14 chr14_43730768     AKia    G    A        0      0        2 
  14 chr14_43730768     AOna    G    A        0      0        2 
  14 chr14_43730768     ASom    G    A        0      0        2 
  14 chr14_43730768     HCab    G    A        0      0        2 
  14 chr14_43730768     HPrz    G    A        0      0        2 
  14 chr14_43730768     ZBoe    G    A        0      0        2 
  14 chr14_43730768     ZGre    G    A        1      2        2 
  14 chr14_43730768     ZHar    G    A        0      0        2 
  14 chr14_43730768   Sample    G    A        0      0        2 
  14 chr14_43736030     AAsi    G    A        0      0        2 
  14 chr14_43736030     AKia    G    A        0      0        2 
  14 chr14_43736030     AOna    G    A        0      0        2 
  14 chr14_43736030     ASom    G    A        0      0        2 
  14 chr14_43736030     HCab    G    A        0      0        2 
  14 chr14_43736030     HPrz    G    A      0.5      1        2 
  14 chr14_43736030     ZBoe    G    A        0      0        2 
  14 chr14_43736030     ZGre    G    A        0      0        2 
  14 chr14_43736030     ZHar    G    A        0      0        2 
  14 chr14_43736030   Sample    G    A        0      0        2 
  14 chr14_43747743     AAsi    G    C        0      0        2 
  14 chr14_43747743     AKia    G    C        0      0        2 
  14 chr14_43747743     AOna    G    C        0      0        2 
  14 chr14_43747743     ASom    G    C        0      0        2 
  14 chr14_43747743     HCab    G    C        0      0        2 
  14 chr14_43747743     HPrz    G    C        0      0        2 
  14 chr14_43747743     ZBoe    G    C      0.5      1        2 
  14 chr14_43747743     ZGre    G    C        0      0        2 
  14 chr14_43747743     ZHar    G    C        0      0        2 
  14 chr14_43747743   Sample    G    C        0      0        2 
  14 chr14_43758322     AAsi    G    A        0      0        2 
  14 chr14_43758322     AKia    G    A        0      0        2 
  14 chr14_43758322     AOna    G    A        0      0        2 
  14 chr14_43758322     ASom    G    A        0      0        2 
  14 chr14_43758322     HCab    G    A        0      0        2 
  14 chr14_43758322     HPrz    G    A        0      0        2 
  14 chr14_43758322     ZBoe    G    A        1      2        2 
  14 chr14_43758322     ZGre    G    A        1      2        2 
  14 chr14_43758322     ZHar    G    A        1      2        2 
  14 chr14_43758322   Sample    G    A        0      0        2 
  14 chr14_43758922     AAsi    G    A        0      0        2 
  14 chr14_43758922     AKia    G    A        1      2        2 
  14 chr14_43758922     AOna    G    A        0      0        2 
  14 chr14_43758922     ASom    G    A        0      0        2 
  14 chr14_43758922     HCab    G    A        0      0        2 
  14 chr14_43758922     HPrz    G    A        0      0        2 
  14 chr14_43758922     ZBoe    G    A        0      0        2 
  14 chr14_43758922     ZGre    G    A        0      0        2 
  14 chr14_43758922     ZHar    G    A        0      0        2 
  14 chr14_43758922   Sample    G    A        0      0        2 
  14 chr14_43768070     AAsi    G    A        0      0        2 
  14 chr14_43768070     AKia    G    A        0      0        2 
  14 chr14_43768070     AOna    G    A        0      0        2 
  14 chr14_43768070     ASom    G    A        0      0        2 
  14 chr14_43768070     HCab    G    A        0      0        2 
  14 chr14_43768070     HPrz    G    A        0      0        2 
  14 chr14_43768070     ZBoe    G    A        1      2        2 
  14 chr14_43768070     ZGre    G    A        0      0        2 
  14 chr14_43768070     ZHar    G    A        0      0        2 
  14 chr14_43768070   Sample    G    A        0      0        2 
  14 chr14_43772170     AAsi    A    G        0      0        2 
  14 chr14_43772170     AKia    A    G        0      0        2 
  14 chr14_43772170     AOna    A    G        0      0        2 
  14 chr14_43772170     ASom    A    G        0      0        2 
  14 chr14_43772170     HCab    A    G      0.5      1        2 
  14 chr14_43772170     HPrz    A    G        0      0        2 
  14 chr14_43772170     ZBoe    A    G        0      0        2 
  14 chr14_43772170     ZGre    A    G        0      0        2 
  14 chr14_43772170     ZHar    A    G        0      0        2 
  14 chr14_43772170   Sample    A    G        0      0        2 
  14 chr14_43777403     AAsi    G    A        0      0        2 
  14 chr14_43777403     AKia    G    A        0      0        2 
  14 chr14_43777403     AOna    G    A        0      0        2 
  14 chr14_43777403     ASom    G    A        0      0        2 
  14 chr14_43777403     HCab    G    A        0      0        2 
  14 chr14_43777403     HPrz    G    A        0      0        2 
  14 chr14_43777403     ZBoe    G    A        1      2        2 
  14 chr14_43777403     ZGre    G    A        0      0        2 
  14 chr14_43777403     ZHar    G    A        0      0        2 
  14 chr14_43777403   Sample    G    A        0      0        2 
  14 chr14_43778908     AAsi    A    T        0      0        2 
  14 chr14_43778908     AKia    A    T        0      0        2 
  14 chr14_43778908     AOna    A    T        0      0        2 
  14 chr14_43778908     ASom    A    T        0      0        2 
  14 chr14_43778908     HCab    A    T        0      0        2 
  14 chr14_43778908     HPrz    A    T        0      0        2 
  14 chr14_43778908     ZBoe    A    T        0      0        2 
  14 chr14_43778908     ZGre    A    T        0      0        2 
  14 chr14_43778908     ZHar    A    T        1      2        2 
  14 chr14_43778908   Sample    A    T        0      0        2 
  14 chr14_43804044     AAsi    A    G        0      0        2 
  14 chr14_43804044     AKia    A    G        0      0        2 
  14 chr14_43804044     AOna    A    G        0      0        2 
  14 chr14_43804044     ASom    A    G        0      0        2 
  14 chr14_43804044     HCab    A    G        0      0        2 
  14 chr14_43804044     HPrz    A    G      0.5      1        2 
  14 chr14_43804044     ZBoe    A    G        0      0        2 
  14 chr14_43804044     ZGre    A    G        0      0        2 
  14 chr14_43804044     ZHar    A    G        0      0        2 
  14 chr14_43804044   Sample    A    G        0      0        2 
  14 chr14_43811462     AAsi    C    A        0      0        2 
  14 chr14_43811462     AKia    C    A        0      0        2 
  14 chr14_43811462     AOna    C    A        0      0        2 
  14 chr14_43811462     ASom    C    A        0      0        2 
  14 chr14_43811462     HCab    C    A      0.5      1        2 
  14 chr14_43811462     HPrz    C    A        0      0        2 
  14 chr14_43811462     ZBoe    C    A        0      0        2 
  14 chr14_43811462     ZGre    C    A        0      0        2 
  14 chr14_43811462     ZHar    C    A        0      0        2 
  14 chr14_43811462   Sample    C    A        0      0        2 
  14 chr14_43823123     AAsi    G    T        0      0        2 
  14 chr14_43823123     AKia    G    T        1      2        2 
  14 chr14_43823123     AOna    G    T        1      2        2 
  14 chr14_43823123     ASom    G    T        0      0        2 
  14 chr14_43823123     HCab    G    T        0      0        2 
  14 chr14_43823123     HPrz    G    T        0      0        2 
  14 chr14_43823123     ZBoe    G    T        0      0        2 
  14 chr14_43823123     ZGre    G    T        0      0        2 
  14 chr14_43823123     ZHar    G    T        0      0        2 
  14 chr14_43823123   Sample    G    T        0      0        2 
  14 chr14_43831231     AAsi    A    G        0      0        2 
  14 chr14_43831231     AKia    A    G        0      0        2 
  14 chr14_43831231     AOna    A    G        1      2        2 
  14 chr14_43831231     ASom    A    G        0      0        2 
  14 chr14_43831231     HCab    A    G        0      0        2 
  14 chr14_43831231     HPrz    A    G        0      0        2 
  14 chr14_43831231     ZBoe    A    G        0      0        2 
  14 chr14_43831231     ZGre    A    G        0      0        2 
  14 chr14_43831231     ZHar    A    G        0      0        2 
  14 chr14_43831231   Sample    A    G        0      0        2 
  14 chr14_43844733     AAsi    G    A        0      0        2 
  14 chr14_43844733     AKia    G    A        0      0        2 
  14 chr14_43844733     AOna    G    A        0      0        2 
  14 chr14_43844733     ASom    G    A        0      0        2 
  14 chr14_43844733     HCab    G    A      0.5      1        2 
  14 chr14_43844733     HPrz    G    A      0.5      1        2 
  14 chr14_43844733     ZBoe    G    A        0      0        2 
  14 chr14_43844733     ZGre    G    A        0      0        2 
  14 chr14_43844733     ZHar    G    A        0      0        2 
  14 chr14_43844733   Sample    G    A        0      0        2 
  14 chr14_43854369     AAsi    T    C        0      0        2 
  14 chr14_43854369     AKia    T    C        0      0        2 
  14 chr14_43854369     AOna    T    C        0      0        2 
  14 chr14_43854369     ASom    T    C        0      0        2 
  14 chr14_43854369     HCab    T    C        0      0        2 
  14 chr14_43854369     HPrz    T    C        0      0        2 
  14 chr14_43854369     ZBoe    T    C        0      0        2 
  14 chr14_43854369     ZGre    T    C        0      0        2 
  14 chr14_43854369     ZHar    T    C        1      2        2 
  14 chr14_43854369   Sample    T    C        0      0        2 
  14 chr14_43860425     AAsi    G    A        0      0        2 
  14 chr14_43860425     AKia    G    A        0      0        2 
  14 chr14_43860425     AOna    G    A        0      0        2 
  14 chr14_43860425     ASom    G    A        0      0        2 
  14 chr14_43860425     HCab    G    A        0      0        2 
  14 chr14_43860425     HPrz    G    A        0      0        2 
  14 chr14_43860425     ZBoe    G    A        0      0        2 
  14 chr14_43860425     ZGre    G    A        0      0        2 
  14 chr14_43860425     ZHar    G    A        1      2        2 
  14 chr14_43860425   Sample    G    A        0      0        2 
  14 chr14_43864705     AAsi    G    T        0      0        2 
  14 chr14_43864705     AKia    G    T        0      0        2 
  14 chr14_43864705     AOna    G    T        0      0        2 
  14 chr14_43864705     ASom    G    T        1      2        2 
  14 chr14_43864705     HCab    G    T        0      0        2 
  14 chr14_43864705     HPrz    G    T        0      0        2 
  14 chr14_43864705     ZBoe    G    T        0      0        2 
  14 chr14_43864705     ZGre    G    T        0      0        2 
  14 chr14_43864705     ZHar    G    T        0      0        2 
  14 chr14_43864705   Sample    G    T        0      0        2 
  14 chr14_43866239     AAsi    G    A        0      0        2 
  14 chr14_43866239     AKia    G    A        0      0        2 
  14 chr14_43866239     AOna    G    A        0      0        2 
  14 chr14_43866239     ASom    G    A        0      0        2 
  14 chr14_43866239     HCab    G    A        1      2        2 
  14 chr14_43866239     HPrz    G    A        1      2        2 
  14 chr14_43866239     ZBoe    G    A        0      0        2 
  14 chr14_43866239     ZGre    G    A        0      0        2 
  14 chr14_43866239     ZHar    G    A        0      0        2 
  14 chr14_43866239   Sample    G    A        0      0        2 
  14 chr14_43867072     AAsi    T    C        0      0        2 
  14 chr14_43867072     AKia    T    C        0      0        2 
  14 chr14_43867072     AOna    T    C        0      0        2 
  14 chr14_43867072     ASom    T    C        0      0        2 
  14 chr14_43867072     HCab    T    C        1      2        2 
  14 chr14_43867072     HPrz    T    C        1      2        2 
  14 chr14_43867072     ZBoe    T    C        0      0        2 
  14 chr14_43867072     ZGre    T    C        0      0        2 
  14 chr14_43867072     ZHar    T    C        0      0        2 
  14 chr14_43867072   Sample    T    C        0      0        2 
  14 chr14_43869228     AAsi    C    T        0      0        2 
  14 chr14_43869228     AKia    C    T        0      0        2 
  14 chr14_43869228     AOna    C    T        0      0        2 
  14 chr14_43869228     ASom    C    T        0      0        2 
  14 chr14_43869228     HCab    C    T        0      0        2 
  14 chr14_43869228     HPrz    C    T        0      0        2 
  14 chr14_43869228     ZBoe    C    T        1      2        2 
  14 chr14_43869228     ZGre    C    T        0      0        2 
  14 chr14_43869228     ZHar    C    T        0      0        2 
  14 chr14_43869228   Sample    C    T        0      0        2 
  14 chr14_43881953     AAsi    G    A        1      2        2 
  14 chr14_43881953     AKia    G    A        0      0        2 
  14 chr14_43881953     AOna    G    A        0      0        2 
  14 chr14_43881953     ASom    G    A        1      2        2 
  14 chr14_43881953     HCab    G    A        0      0        2 
  14 chr14_43881953     HPrz    G    A        0      0        2 
  14 chr14_43881953     ZBoe    G    A        0      0        2 
  14 chr14_43881953     ZGre    G    A        0      0        2 
  14 chr14_43881953     ZHar    G    A        0      0        2 
  14 chr14_43881953   Sample    G    A        1      2        2 
  14 chr14_43883110     AAsi    C    T        1      2        2 
  14 chr14_43883110     AKia    C    T        0      0        2 
  14 chr14_43883110     AOna    C    T        0      0        2 
  14 chr14_43883110     ASom    C    T        1      2        2 
  14 chr14_43883110     HCab    C    T        0      0        2 
  14 chr14_43883110     HPrz    C    T        0      0        2 
  14 chr14_43883110     ZBoe    C    T        0      0        2 
  14 chr14_43883110     ZGre    C    T        0      0        2 
  14 chr14_43883110     ZHar    C    T        0      0        2 
  14 chr14_43883110   Sample    C    T        1      2        2 
  14 chr14_43895303     AAsi    C    G        0      0        2 
  14 chr14_43895303     AKia    C    G        0      0        2 
  14 chr14_43895303     AOna    C    G        0      0        2 
  14 chr14_43895303     ASom    C    G        0      0        2 
  14 chr14_43895303     HCab    C    G        1      2        2 
  14 chr14_43895303     HPrz    C    G        1      2        2 
  14 chr14_43895303     ZBoe    C    G        0      0        2 
  14 chr14_43895303     ZGre    C    G        0      0        2 
  14 chr14_43895303     ZHar    C    G        0      0        2 
  14 chr14_43895303   Sample    C    G        0      0        2 
  14 chr14_43895703     AAsi    G    T        0      0        2 
  14 chr14_43895703     AKia    G    T        0      0        2 
  14 chr14_43895703     AOna    G    T        0      0        2 
  14 chr14_43895703     ASom    G    T        0      0        2 
  14 chr14_43895703     HCab    G    T        0      0        2 
  14 chr14_43895703     HPrz    G    T      0.5      1        2 
  14 chr14_43895703     ZBoe    G    T        0      0        2 
  14 chr14_43895703     ZGre    G    T        0      0        2 
  14 chr14_43895703     ZHar    G    T        0      0        2 
  14 chr14_43895703   Sample    G    T        0      0        2 
  14 chr14_43899245     AAsi    G    A        0      0        2 
  14 chr14_43899245     AKia    G    A        0      0        2 
  14 chr14_43899245     AOna    G    A        0      0        2 
  14 chr14_43899245     ASom    G    A        0      0        2 
  14 chr14_43899245     HCab    G    A        1      2        2 
  14 chr14_43899245     HPrz    G    A        1      2        2 
  14 chr14_43899245     ZBoe    G    A        0      0        2 
  14 chr14_43899245     ZGre    G    A        0      0        2 
  14 chr14_43899245     ZHar    G    A        0      0        2 
  14 chr14_43899245   Sample    G    A        0      0        2 
  14 chr14_43909946     AAsi    G    T        0      0        2 
  14 chr14_43909946     AKia    G    T        0      0        2 
  14 chr14_43909946     AOna    G    T        0      0        2 
  14 chr14_43909946     ASom    G    T        0      0        2 
  14 chr14_43909946     HCab    G    T        1      2        2 
  14 chr14_43909946     HPrz    G    T        1      2        2 
  14 chr14_43909946     ZBoe    G    T        0      0        2 
  14 chr14_43909946     ZGre    G    T        0      0        2 
  14 chr14_43909946     ZHar    G    T        0      0        2 
  14 chr14_43909946   Sample    G    T        0      0        2 
  14 chr14_43922690     AAsi    G    A        0      0        2 
  14 chr14_43922690     AKia    G    A        0      0        2 
  14 chr14_43922690     AOna    G    A        0      0        2 
  14 chr14_43922690     ASom    G    A        0      0        2 
  14 chr14_43922690     HCab    G    A        0      0        2 
  14 chr14_43922690     HPrz    G    A        0      0        2 
  14 chr14_43922690     ZBoe    G    A        0      0        2 
  14 chr14_43922690     ZGre    G    A        0      0        2 
  14 chr14_43922690     ZHar    G    A        1      2        2 
  14 chr14_43922690   Sample    G    A        0      0        2 
  14 chr14_43929636     AAsi    A    G        0      0        2 
  14 chr14_43929636     AKia    A    G        0      0        2 
  14 chr14_43929636     AOna    A    G        0      0        2 
  14 chr14_43929636     ASom    A    G        0      0        2 
  14 chr14_43929636     HCab    A    G        1      2        2 
  14 chr14_43929636     HPrz    A    G        1      2        2 
  14 chr14_43929636     ZBoe    A    G        0      0        2 
  14 chr14_43929636     ZGre    A    G        0      0        2 
  14 chr14_43929636     ZHar    A    G        0      0        2 
  14 chr14_43929636   Sample    A    G        0      0        2 
  14 chr14_43929701     AAsi    A    G        0      0        2 
  14 chr14_43929701     AKia    A    G        0      0        2 
  14 chr14_43929701     AOna    A    G        0      0        2 
  14 chr14_43929701     ASom    A    G        0      0        2 
  14 chr14_43929701     HCab    A    G        1      2        2 
  14 chr14_43929701     HPrz    A    G        1      2        2 
  14 chr14_43929701     ZBoe    A    G        0      0        2 
  14 chr14_43929701     ZGre    A    G        0      0        2 
  14 chr14_43929701     ZHar    A    G        0      0        2 
  14 chr14_43929701   Sample    A    G        0      0        2 
  14 chr14_43932061     AAsi    C    G        0      0        2 
  14 chr14_43932061     AKia    C    G        1      2        2 
  14 chr14_43932061     AOna    C    G        1      2        2 
  14 chr14_43932061     ASom    C    G        0      0        2 
  14 chr14_43932061     HCab    C    G        0      0        2 
  14 chr14_43932061     HPrz    C    G        0      0        2 
  14 chr14_43932061     ZBoe    C    G        0      0        2 
  14 chr14_43932061     ZGre    C    G        0      0        2 
  14 chr14_43932061     ZHar    C    G        0      0        2 
  14 chr14_43932061   Sample    C    G        0      0        2 
  14 chr14_43938638     AAsi    A    G        0      0        2 
  14 chr14_43938638     AKia    A    G        0      0        2 
  14 chr14_43938638     AOna    A    G        0      0        2 
  14 chr14_43938638     ASom    A    G        0      0        2 
  14 chr14_43938638     HCab    A    G        0      0        2 
  14 chr14_43938638     HPrz    A    G        0      0        2 
  14 chr14_43938638     ZBoe    A    G        1      2        2 
  14 chr14_43938638     ZGre    A    G        1      2        2 
  14 chr14_43938638     ZHar    A    G        0      0        2 
  14 chr14_43938638   Sample    A    G        0      0        2 
  14 chr14_43938908     AAsi    C    T        0      0        2 
  14 chr14_43938908     AKia    C    T        0      0        2 
  14 chr14_43938908     AOna    C    T        1      2        2 
  14 chr14_43938908     ASom    C    T        0      0        2 
  14 chr14_43938908     HCab    C    T        0      0        2 
  14 chr14_43938908     HPrz    C    T        0      0        2 
  14 chr14_43938908     ZBoe    C    T        0      0        2 
  14 chr14_43938908     ZGre    C    T        0      0        2 
  14 chr14_43938908     ZHar    C    T        0      0        2 
  14 chr14_43938908   Sample    C    T        0      0        2 
  14 chr14_43952366     AAsi    T    C        0      0        2 
  14 chr14_43952366     AKia    T    C        0      0        2 
  14 chr14_43952366     AOna    T    C        1      2        2 
  14 chr14_43952366     ASom    T    C        0      0        2 
  14 chr14_43952366     HCab    T    C        0      0        2 
  14 chr14_43952366     HPrz    T    C        0      0        2 
  14 chr14_43952366     ZBoe    T    C      0.5      1        2 
  14 chr14_43952366     ZGre    T    C        0      0        2 
  14 chr14_43952366     ZHar    T    C        0      0        2 
  14 chr14_43952366   Sample    T    C        0      0        2 
  14 chr14_43968620     AAsi    G    A      0.5      1        2 
  14 chr14_43968620     AKia    G    A        0      0        2 
  14 chr14_43968620     AOna    G    A        0      0        2 
  14 chr14_43968620     ASom    G    A        0      0        2 
  14 chr14_43968620     HCab    G    A        0      0        2 
  14 chr14_43968620     HPrz    G    A        0      0        2 
  14 chr14_43968620     ZBoe    G    A        0      0        2 
  14 chr14_43968620     ZGre    G    A        0      0        2 
  14 chr14_43968620     ZHar    G    A        0      0        2 
  14 chr14_43968620   Sample    G    A        0      0        2 
  14 chr14_43971358     AAsi    G    A        0      0        2 
  14 chr14_43971358     AKia    G    A        0      0        2 
  14 chr14_43971358     AOna    G    A        0      0        2 
  14 chr14_43971358     ASom    G    A        0      0        2 
  14 chr14_43971358     HCab    G    A        1      2        2 
  14 chr14_43971358     HPrz    G    A        1      2        2 
  14 chr14_43971358     ZBoe    G    A        0      0        2 
  14 chr14_43971358     ZGre    G    A        0      0        2 
  14 chr14_43971358     ZHar    G    A        0      0        2 
  14 chr14_43971358   Sample    G    A        0      0        2 
  14 chr14_43975806     AAsi    C    T        0      0        2 
  14 chr14_43975806     AKia    C    T        0      0        2 
  14 chr14_43975806     AOna    C    T        0      0        2 
  14 chr14_43975806     ASom    C    T        0      0        2 
  14 chr14_43975806     HCab    C    T        0      0        2 
  14 chr14_43975806     HPrz    C    T        0      0        2 
  14 chr14_43975806     ZBoe    C    T      0.5      1        2 
  14 chr14_43975806     ZGre    C    T        0      0        2 
  14 chr14_43975806     ZHar    C    T        0      0        2 
  14 chr14_43975806   Sample    C    T        0      0        2 
  14 chr14_43990009     AAsi    C    T        1      2        2 
  14 chr14_43990009     AKia    C    T        0      0        2 
  14 chr14_43990009     AOna    C    T        0      0        2 
  14 chr14_43990009     ASom    C    T        1      2        2 
  14 chr14_43990009     HCab    C    T        0      0        2 
  14 chr14_43990009     HPrz    C    T        0      0        2 
  14 chr14_43990009     ZBoe    C    T        0      0        2 
  14 chr14_43990009     ZGre    C    T        0      0        2 
  14 chr14_43990009     ZHar    C    T        0      0        2 
  14 chr14_43990009   Sample    C    T        1      2        2 
  14 chr14_43993339     AAsi    A    G        0      0        2 
  14 chr14_43993339     AKia    A    G        0      0        2 
  14 chr14_43993339     AOna    A    G        0      0        2 
  14 chr14_43993339     ASom    A    G        0      0        2 
  14 chr14_43993339     HCab    A    G        0      0        2 
  14 chr14_43993339     HPrz    A    G        0      0        2 
  14 chr14_43993339     ZBoe    A    G        1      2        2 
  14 chr14_43993339     ZGre    A    G        0      0        2 
  14 chr14_43993339     ZHar    A    G        0      0        2 
  14 chr14_43993339   Sample    A    G        0      0        2 
  14 chr14_43996242     AAsi    A    G        0      0        2 
  14 chr14_43996242     AKia    A    G        0      0        2 
  14 chr14_43996242     AOna    A    G        0      0        2 
  14 chr14_43996242     ASom    A    G        0      0        2 
  14 chr14_43996242     HCab    A    G        0      0        2 
  14 chr14_43996242     HPrz    A    G        0      0        2 
  14 chr14_43996242     ZBoe    A    G        1      2        2 
  14 chr14_43996242     ZGre    A    G      0.5      1        2 
  14 chr14_43996242     ZHar    A    G        0      0        2 
  14 chr14_43996242   Sample    A    G        0      0        2 
  14 chr14_44010346     AAsi    C    G        0      0        2 
  14 chr14_44010346     AKia    C    G        0      0        2 
  14 chr14_44010346     AOna    C    G        0      0        2 
  14 chr14_44010346     ASom    C    G        0      0        2 
  14 chr14_44010346     HCab    C    G        0      0        2 
  14 chr14_44010346     HPrz    C    G        0      0        2 
  14 chr14_44010346     ZBoe    C    G      0.5      1        2 
  14 chr14_44010346     ZGre    C    G        0      0        2 
  14 chr14_44010346     ZHar    C    G        0      0        2 
  14 chr14_44010346   Sample    C    G        0      0        2 
  14 chr14_44018955     AAsi    C    T        0      0        2 
  14 chr14_44018955     AKia    C    T        0      0        2 
  14 chr14_44018955     AOna    C    T        0      0        2 
  14 chr14_44018955     ASom    C    T        0      0        2 
  14 chr14_44018955     HCab    C    T        1      2        2 
  14 chr14_44018955     HPrz    C    T        1      2        2 
  14 chr14_44018955     ZBoe    C    T        0      0        2 
  14 chr14_44018955     ZGre    C    T        0      0        2 
  14 chr14_44018955     ZHar    C    T        0      0        2 
  14 chr14_44018955   Sample    C    T        0      0        2 
  14 chr14_44025289     AAsi    G    C        0      0        2 
  14 chr14_44025289     AKia    G    C        0      0        2 
  14 chr14_44025289     AOna    G    C        0      0        2 
  14 chr14_44025289     ASom    G    C        0      0        2 
  14 chr14_44025289     HCab    G    C        0      0        2 
  14 chr14_44025289     HPrz    G    C        0      0        2 
  14 chr14_44025289     ZBoe    G    C        1      2        2 
  14 chr14_44025289     ZGre    G    C        1      2        2 
  14 chr14_44025289     ZHar    G    C        1      2        2 
  14 chr14_44025289   Sample    G    C        0      0        2 
  14 chr14_44030468     AAsi    G    C        0      0        2 
  14 chr14_44030468     AKia    G    C        1      2        2 
  14 chr14_44030468     AOna    G    C        1      2        2 
  14 chr14_44030468     ASom    G    C        0      0        2 
  14 chr14_44030468     HCab    G    C        0      0        2 
  14 chr14_44030468     HPrz    G    C        0      0        2 
  14 chr14_44030468     ZBoe    G    C        0      0        2 
  14 chr14_44030468     ZGre    G    C        0      0        2 
  14 chr14_44030468     ZHar    G    C        0      0        2 
  14 chr14_44030468   Sample    G    C        0      0        2 
  14 chr14_44036569     AAsi    A    G        0      0        2 
  14 chr14_44036569     AKia    A    G        0      0        2 
  14 chr14_44036569     AOna    A    G      0.5      1        2 
  14 chr14_44036569     ASom    A    G        0      0        2 
  14 chr14_44036569     HCab    A    G        0      0        2 
  14 chr14_44036569     HPrz    A    G        0      0        2 
  14 chr14_44036569     ZBoe    A    G        0      0        2 
  14 chr14_44036569     ZGre    A    G        0      0        2 
  14 chr14_44036569     ZHar    A    G        0      0        2 
  14 chr14_44036569   Sample    A    G        0      0        2 
  14 chr14_44037736     AAsi    G    A        0      0        2 
  14 chr14_44037736     AKia    G    A        0      0        2 
  14 chr14_44037736     AOna    G    A        0      0        2 
  14 chr14_44037736     ASom    G    A        0      0        2 
  14 chr14_44037736     HCab    G    A        1      2        2 
  14 chr14_44037736     HPrz    G    A        1      2        2 
  14 chr14_44037736     ZBoe    G    A        0      0        2 
  14 chr14_44037736     ZGre    G    A        0      0        2 
  14 chr14_44037736     ZHar    G    A        0      0        2 
  14 chr14_44037736   Sample    G    A        0      0        2 
  14 chr14_44047238     AAsi    T    C        0      0        2 
  14 chr14_44047238     AKia    T    C        1      2        2 
  14 chr14_44047238     AOna    T    C        1      2        2 
  14 chr14_44047238     ASom    T    C        0      0        2 
  14 chr14_44047238     HCab    T    C        0      0        2 
  14 chr14_44047238     HPrz    T    C        0      0        2 
  14 chr14_44047238     ZBoe    T    C        0      0        2 
  14 chr14_44047238     ZGre    T    C        0      0        2 
  14 chr14_44047238     ZHar    T    C        0      0        2 
  14 chr14_44047238   Sample    T    C        0      0        2 
  14 chr14_44060200     AAsi    C    T        0      0        2 
  14 chr14_44060200     AKia    C    T        1      2        2 
  14 chr14_44060200     AOna    C    T        1      2        2 
  14 chr14_44060200     ASom    C    T        0      0        2 
  14 chr14_44060200     HCab    C    T        0      0        2 
  14 chr14_44060200     HPrz    C    T        0      0        2 
  14 chr14_44060200     ZBoe    C    T        0      0        2 
  14 chr14_44060200     ZGre    C    T        0      0        2 
  14 chr14_44060200     ZHar    C    T        0      0        2 
  14 chr14_44060200   Sample    C    T        0      0        2 
  14 chr14_44066703     AAsi    C    G        0      0        2 
  14 chr14_44066703     AKia    C    G        0      0        2 
  14 chr14_44066703     AOna    C    G        0      0        2 
  14 chr14_44066703     ASom    C    G        0      0        2 
  14 chr14_44066703     HCab    C    G        0      0        2 
  14 chr14_44066703     HPrz    C    G        0      0        2 
  14 chr14_44066703     ZBoe    C    G      0.5      1        2 
  14 chr14_44066703     ZGre    C    G        0      0        2 
  14 chr14_44066703     ZHar    C    G        0      0        2 
  14 chr14_44066703   Sample    C    G        0      0        2 
  14 chr14_44070873     AAsi    C    A        0      0        2 
  14 chr14_44070873     AKia    C    A        0      0        2 
  14 chr14_44070873     AOna    C    A        0      0        2 
  14 chr14_44070873     ASom    C    A        1      2        2 
  14 chr14_44070873     HCab    C    A        0      0        2 
  14 chr14_44070873     HPrz    C    A        0      0        2 
  14 chr14_44070873     ZBoe    C    A        0      0        2 
  14 chr14_44070873     ZGre    C    A        0      0        2 
  14 chr14_44070873     ZHar    C    A        0      0        2 
  14 chr14_44070873   Sample    C    A        0      0        2 
  14 chr14_44071700     AAsi    G    C        0      0        2 
  14 chr14_44071700     AKia    G    C        0      0        2 
  14 chr14_44071700     AOna    G    C        0      0        2 
  14 chr14_44071700     ASom    G    C        0      0        2 
  14 chr14_44071700     HCab    G    C        0      0        2 
  14 chr14_44071700     HPrz    G    C        0      0        2 
  14 chr14_44071700     ZBoe    G    C        0      0        2 
  14 chr14_44071700     ZGre    G    C        0      0        2 
  14 chr14_44071700     ZHar    G    C        1      2        2 
  14 chr14_44071700   Sample    G    C        0      0        2 
  14 chr14_44075274     AAsi    C    T        0      0        2 
  14 chr14_44075274     AKia    C    T      0.5      1        2 
  14 chr14_44075274     AOna    C    T        0      0        2 
  14 chr14_44075274     ASom    C    T        0      0        2 
  14 chr14_44075274     HCab    C    T        0      0        2 
  14 chr14_44075274     HPrz    C    T        0      0        2 
  14 chr14_44075274     ZBoe    C    T        0      0        2 
  14 chr14_44075274     ZGre    C    T        0      0        2 
  14 chr14_44075274     ZHar    C    T        0      0        2 
  14 chr14_44075274   Sample    C    T        0      0        2 
  14 chr14_44078981     AAsi    C    T        0      0        2 
  14 chr14_44078981     AKia    C    T        0      0        2 
  14 chr14_44078981     AOna    C    T        0      0        2 
  14 chr14_44078981     ASom    C    T        0      0        2 
  14 chr14_44078981     HCab    C    T        1      2        2 
  14 chr14_44078981     HPrz    C    T        1      2        2 
  14 chr14_44078981     ZBoe    C    T        0      0        2 
  14 chr14_44078981     ZGre    C    T        0      0        2 
  14 chr14_44078981     ZHar    C    T        0      0        2 
  14 chr14_44078981   Sample    C    T        0      0        2 
  14 chr14_44080955     AAsi    C    A        0      0        2 
  14 chr14_44080955     AKia    C    A        0      0        2 
  14 chr14_44080955     AOna    C    A        0      0        2 
  14 chr14_44080955     ASom    C    A        0      0        2 
  14 chr14_44080955     HCab    C    A        1      2        2 
  14 chr14_44080955     HPrz    C    A        1      2        2 
  14 chr14_44080955     ZBoe    C    A        0      0        2 
  14 chr14_44080955     ZGre    C    A        0      0        2 
  14 chr14_44080955     ZHar    C    A        0      0        2 
  14 chr14_44080955   Sample    C    A        0      0        2 
  14 chr14_44085366     AAsi    T    C        0      0        2 
  14 chr14_44085366     AKia    T    C        0      0        2 
  14 chr14_44085366     AOna    T    C        0      0        2 
  14 chr14_44085366     ASom    T    C        0      0        2 
  14 chr14_44085366     HCab    T    C      0.5      1        2 
  14 chr14_44085366     HPrz    T    C        0      0        2 
  14 chr14_44085366     ZBoe    T    C        0      0        2 
  14 chr14_44085366     ZGre    T    C        0      0        2 
  14 chr14_44085366     ZHar    T    C        0      0        2 
  14 chr14_44085366   Sample    T    C        0      0        2 
  14 chr14_44086842     AAsi    T    C        0      0        2 
  14 chr14_44086842     AKia    T    C        0      0        2 
  14 chr14_44086842     AOna    T    C        0      0        2 
  14 chr14_44086842     ASom    T    C        0      0        2 
  14 chr14_44086842     HCab    T    C        1      2        2 
  14 chr14_44086842     HPrz    T    C        1      2        2 
  14 chr14_44086842     ZBoe    T    C        0      0        2 
  14 chr14_44086842     ZGre    T    C        0      0        2 
  14 chr14_44086842     ZHar    T    C        0      0        2 
  14 chr14_44086842   Sample    T    C        0      0        2 
  14 chr14_44087180     AAsi    A    G        0      0        2 
  14 chr14_44087180     AKia    A    G        0      0        2 
  14 chr14_44087180     AOna    A    G        0      0        2 
  14 chr14_44087180     ASom    A    G        0      0        2 
  14 chr14_44087180     HCab    A    G        1      2        2 
  14 chr14_44087180     HPrz    A    G        1      2        2 
  14 chr14_44087180     ZBoe    A    G        0      0        2 
  14 chr14_44087180     ZGre    A    G        0      0        2 
  14 chr14_44087180     ZHar    A    G        0      0        2 
  14 chr14_44087180   Sample    A    G        0      0        2 
  14 chr14_44089849     AAsi    T    C        0      0        2 
  14 chr14_44089849     AKia    T    C        0      0        2 
  14 chr14_44089849     AOna    T    C        0      0        2 
  14 chr14_44089849     ASom    T    C        0      0        2 
  14 chr14_44089849     HCab    T    C        1      2        2 
  14 chr14_44089849     HPrz    T    C        1      2        2 
  14 chr14_44089849     ZBoe    T    C        0      0        2 
  14 chr14_44089849     ZGre    T    C        0      0        2 
  14 chr14_44089849     ZHar    T    C        0      0        2 
  14 chr14_44089849   Sample    T    C        0      0        2 
  14 chr14_44090523     AAsi    G    C        0      0        2 
  14 chr14_44090523     AKia    G    C        0      0        2 
  14 chr14_44090523     AOna    G    C        0      0        2 
  14 chr14_44090523     ASom    G    C        0      0        2 
  14 chr14_44090523     HCab    G    C        1      2        2 
  14 chr14_44090523     HPrz    G    C        1      2        2 
  14 chr14_44090523     ZBoe    G    C        0      0        2 
  14 chr14_44090523     ZGre    G    C        0      0        2 
  14 chr14_44090523     ZHar    G    C        0      0        2 
  14 chr14_44090523   Sample    G    C        0      0        2 
  14 chr14_44093386     AAsi    A    G        0      0        2 
  14 chr14_44093386     AKia    A    G      0.5      1        2 
  14 chr14_44093386     AOna    A    G        0      0        2 
  14 chr14_44093386     ASom    A    G        0      0        2 
  14 chr14_44093386     HCab    A    G        0      0        2 
  14 chr14_44093386     HPrz    A    G        0      0        2 
  14 chr14_44093386     ZBoe    A    G        0      0        2 
  14 chr14_44093386     ZGre    A    G        0      0        2 
  14 chr14_44093386     ZHar    A    G        0      0        2 
  14 chr14_44093386   Sample    A    G        0      0        2 
  14 chr14_44101840     AAsi    C    G        0      0        2 
  14 chr14_44101840     AKia    C    G        0      0        2 
  14 chr14_44101840     AOna    C    G        0      0        2 
  14 chr14_44101840     ASom    C    G        0      0        2 
  14 chr14_44101840     HCab    C    G        1      2        2 
  14 chr14_44101840     HPrz    C    G        1      2        2 
  14 chr14_44101840     ZBoe    C    G        0      0        2 
  14 chr14_44101840     ZGre    C    G        0      0        2 
  14 chr14_44101840     ZHar    C    G        0      0        2 
  14 chr14_44101840   Sample    C    G        0      0        2 
  14 chr14_44103083     AAsi    G    A        0      0        2 
  14 chr14_44103083     AKia    G    A        0      0        2 
  14 chr14_44103083     AOna    G    A        0      0        2 
  14 chr14_44103083     ASom    G    A        0      0        2 
  14 chr14_44103083     HCab    G    A        1      2        2 
  14 chr14_44103083     HPrz    G    A        1      2        2 
  14 chr14_44103083     ZBoe    G    A        0      0        2 
  14 chr14_44103083     ZGre    G    A        0      0        2 
  14 chr14_44103083     ZHar    G    A        0      0        2 
  14 chr14_44103083   Sample    G    A        0      0        2 
  14 chr14_44121231     AAsi    A    G        0      0        2 
  14 chr14_44121231     AKia    A    G        0      0        2 
  14 chr14_44121231     AOna    A    G      0.5      1        2 
  14 chr14_44121231     ASom    A    G        0      0        2 
  14 chr14_44121231     HCab    A    G        0      0        2 
  14 chr14_44121231     HPrz    A    G        0      0        2 
  14 chr14_44121231     ZBoe    A    G        0      0        2 
  14 chr14_44121231     ZGre    A    G        0      0        2 
  14 chr14_44121231     ZHar    A    G        0      0        2 
  14 chr14_44121231   Sample    A    G        0      0        2 
  14 chr14_44129339     AAsi    A    G        0      0        2 
  14 chr14_44129339     AKia    A    G      0.5      1        2 
  14 chr14_44129339     AOna    A    G        1      2        2 
  14 chr14_44129339     ASom    A    G        0      0        2 
  14 chr14_44129339     HCab    A    G        0      0        2 
  14 chr14_44129339     HPrz    A    G        0      0        2 
  14 chr14_44129339     ZBoe    A    G        0      0        2 
  14 chr14_44129339     ZGre    A    G        0      0        2 
  14 chr14_44129339     ZHar    A    G        0      0        2 
  14 chr14_44129339   Sample    A    G        0      0        2 
  14 chr14_44129741     AAsi    C    T        0      0        2 
  14 chr14_44129741     AKia    C    T      0.5      1        2 
  14 chr14_44129741     AOna    C    T        0      0        2 
  14 chr14_44129741     ASom    C    T        0      0        2 
  14 chr14_44129741     HCab    C    T        0      0        2 
  14 chr14_44129741     HPrz    C    T        0      0        2 
  14 chr14_44129741     ZBoe    C    T        0      0        2 
  14 chr14_44129741     ZGre    C    T        0      0        2 
  14 chr14_44129741     ZHar    C    T        0      0        2 
  14 chr14_44129741   Sample    C    T        0      0        2 
  14 chr14_44131287     AAsi    T    C        0      0        2 
  14 chr14_44131287     AKia    T    C        0      0        2 
  14 chr14_44131287     AOna    T    C        0      0        2 
  14 chr14_44131287     ASom    T    C        0      0        2 
  14 chr14_44131287     HCab    T    C        0      0        2 
  14 chr14_44131287     HPrz    T    C        0      0        2 
  14 chr14_44131287     ZBoe    T    C        0      0        2 
  14 chr14_44131287     ZGre    T    C        0      0        2 
  14 chr14_44131287     ZHar    T    C        1      2        2 
  14 chr14_44131287   Sample    T    C        0      0        2 
  14 chr14_44134872     AAsi    A    T        0      0        2 
  14 chr14_44134872     AKia    A    T        0      0        2 
  14 chr14_44134872     AOna    A    T        0      0        2 
  14 chr14_44134872     ASom    A    T        0      0        2 
  14 chr14_44134872     HCab    A    T        0      0        2 
  14 chr14_44134872     HPrz    A    T        0      0        2 
  14 chr14_44134872     ZBoe    A    T        0      0        2 
  14 chr14_44134872     ZGre    A    T      0.5      1        2 
  14 chr14_44134872     ZHar    A    T        0      0        2 
  14 chr14_44134872   Sample    A    T        0      0        2 
  14 chr14_44134904     AAsi    A    G        0      0        2 
  14 chr14_44134904     AKia    A    G        0      0        2 
  14 chr14_44134904     AOna    A    G        0      0        2 
  14 chr14_44134904     ASom    A    G        0      0        2 
  14 chr14_44134904     HCab    A    G        0      0        2 
  14 chr14_44134904     HPrz    A    G        0      0        2 
  14 chr14_44134904     ZBoe    A    G      0.5      1        2 
  14 chr14_44134904     ZGre    A    G        0      0        2 
  14 chr14_44134904     ZHar    A    G        0      0        2 
  14 chr14_44134904   Sample    A    G        0      0        2 
  14 chr14_44142664     AAsi    C    T        0      0        2 
  14 chr14_44142664     AKia    C    T        0      0        2 
  14 chr14_44142664     AOna    C    T        0      0        2 
  14 chr14_44142664     ASom    C    T        0      0        2 
  14 chr14_44142664     HCab    C    T        0      0        2 
  14 chr14_44142664     HPrz    C    T        0      0        2 
  14 chr14_44142664     ZBoe    C    T      0.5      1        2 
  14 chr14_44142664     ZGre    C    T        0      0        2 
  14 chr14_44142664     ZHar    C    T        0      0        2 
  14 chr14_44142664   Sample    C    T        0      0        2 
  14 chr14_44145415     AAsi    G    A        1      2        2 
  14 chr14_44145415     AKia    G    A        0      0        2 
  14 chr14_44145415     AOna    G    A        0      0        2 
  14 chr14_44145415     ASom    G    A        0      0        2 
  14 chr14_44145415     HCab    G    A        0      0        2 
  14 chr14_44145415     HPrz    G    A        0      0        2 
  14 chr14_44145415     ZBoe    G    A        0      0        2 
  14 chr14_44145415     ZGre    G    A        0      0        2 
  14 chr14_44145415     ZHar    G    A        0      0        2 
  14 chr14_44145415   Sample    G    A        1      2        2 
  14 chr14_44150141     AAsi    T    C        0      0        2 
  14 chr14_44150141     AKia    T    C        0      0        2 
  14 chr14_44150141     AOna    T    C        0      0        2 
  14 chr14_44150141     ASom    T    C        0      0        2 
  14 chr14_44150141     HCab    T    C        0      0        2 
  14 chr14_44150141     HPrz    T    C        0      0        2 
  14 chr14_44150141     ZBoe    T    C        0      0        2 
  14 chr14_44150141     ZGre    T    C        1      2        2 
  14 chr14_44150141     ZHar    T    C        0      0        2 
  14 chr14_44150141   Sample    T    C        0      0        2 
  14 chr14_44151307     AAsi    G    A        0      0        2 
  14 chr14_44151307     AKia    G    A        0      0        2 
  14 chr14_44151307     AOna    G    A        0      0        2 
  14 chr14_44151307     ASom    G    A        0      0        2 
  14 chr14_44151307     HCab    G    A        1      2        2 
  14 chr14_44151307     HPrz    G    A        1      2        2 
  14 chr14_44151307     ZBoe    G    A        0      0        2 
  14 chr14_44151307     ZGre    G    A        0      0        2 
  14 chr14_44151307     ZHar    G    A        0      0        2 
  14 chr14_44151307   Sample    G    A        0      0        2 
  14 chr14_44158118     AAsi    A    G        0      0        2 
  14 chr14_44158118     AKia    A    G        0      0        2 
  14 chr14_44158118     AOna    A    G        0      0        2 
  14 chr14_44158118     ASom    A    G        0      0        2 
  14 chr14_44158118     HCab    A    G      0.5      1        2 
  14 chr14_44158118     HPrz    A    G        0      0        2 
  14 chr14_44158118     ZBoe    A    G        0      0        2 
  14 chr14_44158118     ZGre    A    G        0      0        2 
  14 chr14_44158118     ZHar    A    G        0      0        2 
  14 chr14_44158118   Sample    A    G        0      0        2 
  14 chr14_44162202     AAsi    A    G        0      0        2 
  14 chr14_44162202     AKia    A    G        0      0        2 
  14 chr14_44162202     AOna    A    G        0      0        2 
  14 chr14_44162202     ASom    A    G        0      0        2 
  14 chr14_44162202     HCab    A    G        1      2        2 
  14 chr14_44162202     HPrz    A    G        1      2        2 
  14 chr14_44162202     ZBoe    A    G        0      0        2 
  14 chr14_44162202     ZGre    A    G        0      0        2 
  14 chr14_44162202     ZHar    A    G        0      0        2 
  14 chr14_44162202   Sample    A    G        0      0        2 
  14 chr14_44162670     AAsi    C    G        0      0        2 
  14 chr14_44162670     AKia    C    G        0      0        2 
  14 chr14_44162670     AOna    C    G        0      0        2 
  14 chr14_44162670     ASom    C    G        0      0        2 
  14 chr14_44162670     HCab    C    G      0.5      1        2 
  14 chr14_44162670     HPrz    C    G        1      2        2 
  14 chr14_44162670     ZBoe    C    G        0      0        2 
  14 chr14_44162670     ZGre    C    G        0      0        2 
  14 chr14_44162670     ZHar    C    G        0      0        2 
  14 chr14_44162670   Sample    C    G        0      0        2 
  14 chr14_44162878     AAsi    G    C        0      0        2 
  14 chr14_44162878     AKia    G    C        0      0        2 
  14 chr14_44162878     AOna    G    C        0      0        2 
  14 chr14_44162878     ASom    G    C        0      0        2 
  14 chr14_44162878     HCab    G    C        1      2        2 
  14 chr14_44162878     HPrz    G    C        1      2        2 
  14 chr14_44162878     ZBoe    G    C        0      0        2 
  14 chr14_44162878     ZGre    G    C        0      0        2 
  14 chr14_44162878     ZHar    G    C        0      0        2 
  14 chr14_44162878   Sample    G    C        0      0        2 
  14 chr14_44164562     AAsi    T    C        0      0        2 
  14 chr14_44164562     AKia    T    C        0      0        2 
  14 chr14_44164562     AOna    T    C        0      0        2 
  14 chr14_44164562     ASom    T    C        0      0        2 
  14 chr14_44164562     HCab    T    C        0      0        2 
  14 chr14_44164562     HPrz    T    C        0      0        2 
  14 chr14_44164562     ZBoe    T    C      0.5      1        2 
  14 chr14_44164562     ZGre    T    C        0      0        2 
  14 chr14_44164562     ZHar    T    C        0      0        2 
  14 chr14_44164562   Sample    T    C        0      0        2 
  14 chr14_44170986     AAsi    C    T        0      0        2 
  14 chr14_44170986     AKia    C    T        0      0        2 
  14 chr14_44170986     AOna    C    T        0      0        2 
  14 chr14_44170986     ASom    C    T        0      0        2 
  14 chr14_44170986     HCab    C    T        0      0        2 
  14 chr14_44170986     HPrz    C    T        0      0        2 
  14 chr14_44170986     ZBoe    C    T      0.5      1        2 
  14 chr14_44170986     ZGre    C    T        0      0        2 
  14 chr14_44170986     ZHar    C    T        0      0        2 
  14 chr14_44170986   Sample    C    T        0      0        2 
  14 chr14_44172270     AAsi    T    C        0      0        2 
  14 chr14_44172270     AKia    T    C        0      0        2 
  14 chr14_44172270     AOna    T    C        0      0        2 
  14 chr14_44172270     ASom    T    C        0      0        2 
  14 chr14_44172270     HCab    T    C        0      0        2 
  14 chr14_44172270     HPrz    T    C        0      0        2 
  14 chr14_44172270     ZBoe    T    C        0      0        2 
  14 chr14_44172270     ZGre    T    C        0      0        2 
  14 chr14_44172270     ZHar    T    C        1      2        2 
  14 chr14_44172270   Sample    T    C        0      0        2 
  14 chr14_44177638     AAsi    C    G      0.5      1        2 
  14 chr14_44177638     AKia    C    G        0      0        2 
  14 chr14_44177638     AOna    C    G        0      0        2 
  14 chr14_44177638     ASom    C    G        0      0        2 
  14 chr14_44177638     HCab    C    G        0      0        2 
  14 chr14_44177638     HPrz    C    G        0      0        2 
  14 chr14_44177638     ZBoe    C    G        0      0        2 
  14 chr14_44177638     ZGre    C    G        0      0        2 
  14 chr14_44177638     ZHar    C    G        0      0        2 
  14 chr14_44177638   Sample    C    G        0      0        2 
  14 chr14_44195185     AAsi    G    A        0      0        2 
  14 chr14_44195185     AKia    G    A        0      0        2 
  14 chr14_44195185     AOna    G    A        0      0        2 
  14 chr14_44195185     ASom    G    A        0      0        2 
  14 chr14_44195185     HCab    G    A        1      2        2 
  14 chr14_44195185     HPrz    G    A        1      2        2 
  14 chr14_44195185     ZBoe    G    A        0      0        2 
  14 chr14_44195185     ZGre    G    A        0      0        2 
  14 chr14_44195185     ZHar    G    A        0      0        2 
  14 chr14_44195185   Sample    G    A        0      0        2 
  14 chr14_44196353     AAsi    C    T        0      0        2 
  14 chr14_44196353     AKia    C    T        0      0        2 
  14 chr14_44196353     AOna    C    T        0      0        2 
  14 chr14_44196353     ASom    C    T        0      0        2 
  14 chr14_44196353     HCab    C    T        0      0        2 
  14 chr14_44196353     HPrz    C    T        0      0        2 
  14 chr14_44196353     ZBoe    C    T        1      2        2 
  14 chr14_44196353     ZGre    C    T        0      0        2 
  14 chr14_44196353     ZHar    C    T        0      0        2 
  14 chr14_44196353   Sample    C    T        0      0        2 
  14 chr14_44197757     AAsi    T    C        0      0        2 
  14 chr14_44197757     AKia    T    C        0      0        2 
  14 chr14_44197757     AOna    T    C      0.5      1        2 
  14 chr14_44197757     ASom    T    C        0      0        2 
  14 chr14_44197757     HCab    T    C        0      0        2 
  14 chr14_44197757     HPrz    T    C        0      0        2 
  14 chr14_44197757     ZBoe    T    C        0      0        2 
  14 chr14_44197757     ZGre    T    C        0      0        2 
  14 chr14_44197757     ZHar    T    C        0      0        2 
  14 chr14_44197757   Sample    T    C        0      0        2 
  14 chr14_44205718     AAsi    C    G        0      0        2 
  14 chr14_44205718     AKia    C    G        0      0        2 
  14 chr14_44205718     AOna    C    G        0      0        2 
  14 chr14_44205718     ASom    C    G        1      2        2 
  14 chr14_44205718     HCab    C    G        0      0        2 
  14 chr14_44205718     HPrz    C    G        0      0        2 
  14 chr14_44205718     ZBoe    C    G        0      0        2 
  14 chr14_44205718     ZGre    C    G        0      0        2 
  14 chr14_44205718     ZHar    C    G        0      0        2 
  14 chr14_44205718   Sample    C    G        0      0        2 
  14 chr14_44208669     AAsi    G    A        0      0        2 
  14 chr14_44208669     AKia    G    A        0      0        2 
  14 chr14_44208669     AOna    G    A        0      0        2 
  14 chr14_44208669     ASom    G    A        0      0        2 
  14 chr14_44208669     HCab    G    A        0      0        2 
  14 chr14_44208669     HPrz    G    A        0      0        2 
  14 chr14_44208669     ZBoe    G    A      0.5      1        2 
  14 chr14_44208669     ZGre    G    A        0      0        2 
  14 chr14_44208669     ZHar    G    A        0      0        2 
  14 chr14_44208669   Sample    G    A        0      0        2 
  14 chr14_44220990     AAsi    T    C        0      0        2 
  14 chr14_44220990     AKia    T    C        1      2        2 
  14 chr14_44220990     AOna    T    C        0      0        2 
  14 chr14_44220990     ASom    T    C        0      0        2 
  14 chr14_44220990     HCab    T    C        0      0        2 
  14 chr14_44220990     HPrz    T    C        0      0        2 
  14 chr14_44220990     ZBoe    T    C        0      0        2 
  14 chr14_44220990     ZGre    T    C        0      0        2 
  14 chr14_44220990     ZHar    T    C        0      0        2 
  14 chr14_44220990   Sample    T    C        0      0        2 
  14 chr14_44221395     AAsi    T    C        0      0        2 
  14 chr14_44221395     AKia    T    C        0      0        2 
  14 chr14_44221395     AOna    T    C        0      0        2 
  14 chr14_44221395     ASom    T    C        0      0        2 
  14 chr14_44221395     HCab    T    C        1      2        2 
  14 chr14_44221395     HPrz    T    C        1      2        2 
  14 chr14_44221395     ZBoe    T    C        0      0        2 
  14 chr14_44221395     ZGre    T    C        0      0        2 
  14 chr14_44221395     ZHar    T    C        0      0        2 
  14 chr14_44221395   Sample    T    C        0      0        2 
  14 chr14_44236561     AAsi    T    C        0      0        2 
  14 chr14_44236561     AKia    T    C        0      0        2 
  14 chr14_44236561     AOna    T    C        0      0        2 
  14 chr14_44236561     ASom    T    C        0      0        2 
  14 chr14_44236561     HCab    T    C        0      0        2 
  14 chr14_44236561     HPrz    T    C        0      0        2 
  14 chr14_44236561     ZBoe    T    C        0      0        2 
  14 chr14_44236561     ZGre    T    C        0      0        2 
  14 chr14_44236561     ZHar    T    C      0.5      1        2 
  14 chr14_44236561   Sample    T    C        0      0        2 
  14 chr14_44238575     AAsi    G    C        0      0        2 
  14 chr14_44238575     AKia    G    C        0      0        2 
  14 chr14_44238575     AOna    G    C        0      0        2 
  14 chr14_44238575     ASom    G    C        0      0        2 
  14 chr14_44238575     HCab    G    C        0      0        2 
  14 chr14_44238575     HPrz    G    C        0      0        2 
  14 chr14_44238575     ZBoe    G    C      0.5      1        2 
  14 chr14_44238575     ZGre    G    C        0      0        2 
  14 chr14_44238575     ZHar    G    C        0      0        2 
  14 chr14_44238575   Sample    G    C        0      0        2 
  14 chr14_44240130     AAsi    A    G        0      0        2 
  14 chr14_44240130     AKia    A    G        0      0        2 
  14 chr14_44240130     AOna    A    G        0      0        2 
  14 chr14_44240130     ASom    A    G        0      0        2 
  14 chr14_44240130     HCab    A    G        0      0        2 
  14 chr14_44240130     HPrz    A    G        0      0        2 
  14 chr14_44240130     ZBoe    A    G        0      0        2 
  14 chr14_44240130     ZGre    A    G        0      0        2 
  14 chr14_44240130     ZHar    A    G        1      2        2 
  14 chr14_44240130   Sample    A    G        0      0        2 
  14 chr14_44245261     AAsi    T    C        0      0        2 
  14 chr14_44245261     AKia    T    C        0      0        2 
  14 chr14_44245261     AOna    T    C        0      0        2 
  14 chr14_44245261     ASom    T    C        0      0        2 
  14 chr14_44245261     HCab    T    C        0      0        2 
  14 chr14_44245261     HPrz    T    C        0      0        2 
  14 chr14_44245261     ZBoe    T    C      0.5      1        2 
  14 chr14_44245261     ZGre    T    C        0      0        2 
  14 chr14_44245261     ZHar    T    C        0      0        2 
  14 chr14_44245261   Sample    T    C        0      0        2 
  14 chr14_44257317     AAsi    C    G        0      0        2 
  14 chr14_44257317     AKia    C    G        0      0        2 
  14 chr14_44257317     AOna    C    G        0      0        2 
  14 chr14_44257317     ASom    C    G        0      0        2 
  14 chr14_44257317     HCab    C    G        1      2        2 
  14 chr14_44257317     HPrz    C    G        1      2        2 
  14 chr14_44257317     ZBoe    C    G        0      0        2 
  14 chr14_44257317     ZGre    C    G        0      0        2 
  14 chr14_44257317     ZHar    C    G        0      0        2 
  14 chr14_44257317   Sample    C    G        0      0        2 
  14 chr14_44257892     AAsi    G    A        0      0        2 
  14 chr14_44257892     AKia    G    A        0      0        2 
  14 chr14_44257892     AOna    G    A        0      0        2 
  14 chr14_44257892     ASom    G    A        0      0        2 
  14 chr14_44257892     HCab    G    A        1      2        2 
  14 chr14_44257892     HPrz    G    A        1      2        2 
  14 chr14_44257892     ZBoe    G    A        0      0        2 
  14 chr14_44257892     ZGre    G    A        0      0        2 
  14 chr14_44257892     ZHar    G    A        0      0        2 
  14 chr14_44257892   Sample    G    A        0      0        2 
  14 chr14_44268168     AAsi    T    A        0      0        2 
  14 chr14_44268168     AKia    T    A        0      0        2 
  14 chr14_44268168     AOna    T    A        0      0        2 
  14 chr14_44268168     ASom    T    A        0      0        2 
  14 chr14_44268168     HCab    T    A        1      2        2 
  14 chr14_44268168     HPrz    T    A        1      2        2 
  14 chr14_44268168     ZBoe    T    A        0      0        2 
  14 chr14_44268168     ZGre    T    A        0      0        2 
  14 chr14_44268168     ZHar    T    A        0      0        2 
  14 chr14_44268168   Sample    T    A        0      0        2 
  14 chr14_44288491     AAsi    T    C        0      0        2 
  14 chr14_44288491     AKia    T    C        0      0        2 
  14 chr14_44288491     AOna    T    C      0.5      1        2 
  14 chr14_44288491     ASom    T    C        0      0        2 
  14 chr14_44288491     HCab    T    C        0      0        2 
  14 chr14_44288491     HPrz    T    C        0      0        2 
  14 chr14_44288491     ZBoe    T    C        0      0        2 
  14 chr14_44288491     ZGre    T    C        0      0        2 
  14 chr14_44288491     ZHar    T    C        0      0        2 
  14 chr14_44288491   Sample    T    C        0      0        2 
  14 chr14_44290828     AAsi    A    C        0      0        2 
  14 chr14_44290828     AKia    A    C        0      0        2 
  14 chr14_44290828     AOna    A    C        0      0        2 
  14 chr14_44290828     ASom    A    C        0      0        2 
  14 chr14_44290828     HCab    A    C        0      0        2 
  14 chr14_44290828     HPrz    A    C        0      0        2 
  14 chr14_44290828     ZBoe    A    C        1      2        2 
  14 chr14_44290828     ZGre    A    C        0      0        2 
  14 chr14_44290828     ZHar    A    C        0      0        2 
  14 chr14_44290828   Sample    A    C        0      0        2 
  14 chr14_44301666     AAsi    T    C        0      0        2 
  14 chr14_44301666     AKia    T    C        0      0        2 
  14 chr14_44301666     AOna    T    C        0      0        2 
  14 chr14_44301666     ASom    T    C        0      0        2 
  14 chr14_44301666     HCab    T    C        0      0        2 
  14 chr14_44301666     HPrz    T    C        0      0        2 
  14 chr14_44301666     ZBoe    T    C        0      0        2 
  14 chr14_44301666     ZGre    T    C        1      2        2 
  14 chr14_44301666     ZHar    T    C        0      0        2 
  14 chr14_44301666   Sample    T    C        0      0        2 
  14 chr14_44309431     AAsi    C    T        0      0        2 
  14 chr14_44309431     AKia    C    T        0      0        2 
  14 chr14_44309431     AOna    C    T        0      0        2 
  14 chr14_44309431     ASom    C    T        0      0        2 
  14 chr14_44309431     HCab    C    T        0      0        2 
  14 chr14_44309431     HPrz    C    T      0.5      1        2 
  14 chr14_44309431     ZBoe    C    T        0      0        2 
  14 chr14_44309431     ZGre    C    T        0      0        2 
  14 chr14_44309431     ZHar    C    T        0      0        2 
  14 chr14_44309431   Sample    C    T        0      0        2 
  14 chr14_44315689     AAsi    C    T        0      0        2 
  14 chr14_44315689     AKia    C    T        0      0        2 
  14 chr14_44315689     AOna    C    T        0      0        2 
  14 chr14_44315689     ASom    C    T        0      0        2 
  14 chr14_44315689     HCab    C    T        1      2        2 
  14 chr14_44315689     HPrz    C    T        1      2        2 
  14 chr14_44315689     ZBoe    C    T        0      0        2 
  14 chr14_44315689     ZGre    C    T        0      0        2 
  14 chr14_44315689     ZHar    C    T        0      0        2 
  14 chr14_44315689   Sample    C    T        0      0        2 
  14 chr14_44322881     AAsi    A    G        0      0        2 
  14 chr14_44322881     AKia    A    G        0      0        2 
  14 chr14_44322881     AOna    A    G        0      0        2 
  14 chr14_44322881     ASom    A    G        0      0        2 
  14 chr14_44322881     HCab    A    G        0      0        2 
  14 chr14_44322881     HPrz    A    G        0      0        2 
  14 chr14_44322881     ZBoe    A    G        0      0        2 
  14 chr14_44322881     ZGre    A    G        1      2        2 
  14 chr14_44322881     ZHar    A    G        0      0        2 
  14 chr14_44322881   Sample    A    G        0      0        2 
  14 chr14_44331759     AAsi    T    C        0      0        2 
  14 chr14_44331759     AKia    T    C        0      0        2 
  14 chr14_44331759     AOna    T    C      0.5      1        2 
  14 chr14_44331759     ASom    T    C        0      0        2 
  14 chr14_44331759     HCab    T    C        0      0        2 
  14 chr14_44331759     HPrz    T    C        0      0        2 
  14 chr14_44331759     ZBoe    T    C        0      0        2 
  14 chr14_44331759     ZGre    T    C        0      0        2 
  14 chr14_44331759     ZHar    T    C        0      0        2 
  14 chr14_44331759   Sample    T    C        0      0        2 
  14 chr14_44341564     AAsi    T    C        0      0        2 
  14 chr14_44341564     AKia    T    C        0      0        2 
  14 chr14_44341564     AOna    T    C        0      0        2 
  14 chr14_44341564     ASom    T    C        0      0        2 
  14 chr14_44341564     HCab    T    C        0      0        2 
  14 chr14_44341564     HPrz    T    C        0      0        2 
  14 chr14_44341564     ZBoe    T    C        0      0        2 
  14 chr14_44341564     ZGre    T    C        1      2        2 
  14 chr14_44341564     ZHar    T    C        0      0        2 
  14 chr14_44341564   Sample    T    C        0      0        2 
  14 chr14_44342722     AAsi    A    G        0      0        2 
  14 chr14_44342722     AKia    A    G        0      0        2 
  14 chr14_44342722     AOna    A    G        0      0        2 
  14 chr14_44342722     ASom    A    G        0      0        2 
  14 chr14_44342722     HCab    A    G        0      0        2 
  14 chr14_44342722     HPrz    A    G        0      0        2 
  14 chr14_44342722     ZBoe    A    G        0      0        2 
  14 chr14_44342722     ZGre    A    G        0      0        2 
  14 chr14_44342722     ZHar    A    G        1      2        2 
  14 chr14_44342722   Sample    A    G        0      0        2 
  14 chr14_44348419     AAsi    T    C        0      0        2 
  14 chr14_44348419     AKia    T    C        0      0        2 
  14 chr14_44348419     AOna    T    C        0      0        2 
  14 chr14_44348419     ASom    T    C        0      0        2 
  14 chr14_44348419     HCab    T    C        0      0        2 
  14 chr14_44348419     HPrz    T    C        0      0        2 
  14 chr14_44348419     ZBoe    T    C      0.5      1        2 
  14 chr14_44348419     ZGre    T    C        0      0        2 
  14 chr14_44348419     ZHar    T    C        0      0        2 
  14 chr14_44348419   Sample    T    C        1      2        2 
  14 chr14_44352650     AAsi    G    T        0      0        2 
  14 chr14_44352650     AKia    G    T        0      0        2 
  14 chr14_44352650     AOna    G    T        0      0        2 
  14 chr14_44352650     ASom    G    T        0      0        2 
  14 chr14_44352650     HCab    G    T        0      0        2 
  14 chr14_44352650     HPrz    G    T        0      0        2 
  14 chr14_44352650     ZBoe    G    T        0      0        2 
  14 chr14_44352650     ZGre    G    T      0.5      1        2 
  14 chr14_44352650     ZHar    G    T        0      0        2 
  14 chr14_44352650   Sample    G    T        0      0        2 
  14 chr14_44370027     AAsi    C    G        0      0        2 
  14 chr14_44370027     AKia    C    G        1      2        2 
  14 chr14_44370027     AOna    C    G        1      2        2 
  14 chr14_44370027     ASom    C    G        0      0        2 
  14 chr14_44370027     HCab    C    G        0      0        2 
  14 chr14_44370027     HPrz    C    G        0      0        2 
  14 chr14_44370027     ZBoe    C    G        0      0        2 
  14 chr14_44370027     ZGre    C    G        0      0        2 
  14 chr14_44370027     ZHar    C    G        0      0        2 
  14 chr14_44370027   Sample    C    G        0      0        2 
  14 chr14_44370765     AAsi    T    C        0      0        2 
  14 chr14_44370765     AKia    T    C        0      0        2 
  14 chr14_44370765     AOna    T    C        0      0        2 
  14 chr14_44370765     ASom    T    C        0      0        2 
  14 chr14_44370765     HCab    T    C        0      0        2 
  14 chr14_44370765     HPrz    T    C        0      0        2 
  14 chr14_44370765     ZBoe    T    C      0.5      1        2 
  14 chr14_44370765     ZGre    T    C        0      0        2 
  14 chr14_44370765     ZHar    T    C        0      0        2 
  14 chr14_44370765   Sample    T    C        0      0        2 
  14 chr14_44393154     AAsi    T    C        0      0        2 
  14 chr14_44393154     AKia    T    C        0      0        2 
  14 chr14_44393154     AOna    T    C        0      0        2 
  14 chr14_44393154     ASom    T    C        0      0        2 
  14 chr14_44393154     HCab    T    C        1      2        2 
  14 chr14_44393154     HPrz    T    C        1      2        2 
  14 chr14_44393154     ZBoe    T    C        0      0        2 
  14 chr14_44393154     ZGre    T    C        0      0        2 
  14 chr14_44393154     ZHar    T    C        0      0        2 
  14 chr14_44393154   Sample    T    C        0      0        2 
  14 chr14_44399058     AAsi    T    C        0      0        2 
  14 chr14_44399058     AKia    T    C        0      0        2 
  14 chr14_44399058     AOna    T    C        0      0        2 
  14 chr14_44399058     ASom    T    C        0      0        2 
  14 chr14_44399058     HCab    T    C        1      2        2 
  14 chr14_44399058     HPrz    T    C        1      2        2 
  14 chr14_44399058     ZBoe    T    C        0      0        2 
  14 chr14_44399058     ZGre    T    C        0      0        2 
  14 chr14_44399058     ZHar    T    C        0      0        2 
  14 chr14_44399058   Sample    T    C        0      0        2 
  14 chr14_44400770     AAsi    T    C        0      0        2 
  14 chr14_44400770     AKia    T    C        0      0        2 
  14 chr14_44400770     AOna    T    C        0      0        2 
  14 chr14_44400770     ASom    T    C        0      0        2 
  14 chr14_44400770     HCab    T    C        0      0        2 
  14 chr14_44400770     HPrz    T    C        0      0        2 
  14 chr14_44400770     ZBoe    T    C      0.5      1        2 
  14 chr14_44400770     ZGre    T    C        0      0        2 
  14 chr14_44400770     ZHar    T    C        0      0        2 
  14 chr14_44400770   Sample    T    C        0      0        2 
  14 chr14_44403196     AAsi    C    A        0      0        2 
  14 chr14_44403196     AKia    C    A        0      0        2 
  14 chr14_44403196     AOna    C    A        0      0        2 
  14 chr14_44403196     ASom    C    A        0      0        2 
  14 chr14_44403196     HCab    C    A        0      0        2 
  14 chr14_44403196     HPrz    C    A        0      0        2 
  14 chr14_44403196     ZBoe    C    A        0      0        2 
  14 chr14_44403196     ZGre    C    A      0.5      1        2 
  14 chr14_44403196     ZHar    C    A        0      0        2 
  14 chr14_44403196   Sample    C    A        0      0        2 
  14 chr14_44409806     AAsi    C    T        0      0        2 
  14 chr14_44409806     AKia    C    T        0      0        2 
  14 chr14_44409806     AOna    C    T        0      0        2 
  14 chr14_44409806     ASom    C    T        0      0        2 
  14 chr14_44409806     HCab    C    T        1      2        2 
  14 chr14_44409806     HPrz    C    T        1      2        2 
  14 chr14_44409806     ZBoe    C    T        0      0        2 
  14 chr14_44409806     ZGre    C    T        0      0        2 
  14 chr14_44409806     ZHar    C    T        0      0        2 
  14 chr14_44409806   Sample    C    T        0      0        2 
  14 chr14_44422595     AAsi    G    A        0      0        2 
  14 chr14_44422595     AKia    G    A        0      0        2 
  14 chr14_44422595     AOna    G    A      0.5      1        2 
  14 chr14_44422595     ASom    G    A        0      0        2 
  14 chr14_44422595     HCab    G    A        0      0        2 
  14 chr14_44422595     HPrz    G    A        0      0        2 
  14 chr14_44422595     ZBoe    G    A        0      0        2 
  14 chr14_44422595     ZGre    G    A        0      0        2 
  14 chr14_44422595     ZHar    G    A        0      0        2 
  14 chr14_44422595   Sample    G    A        0      0        2 
  14 chr14_44424580     AAsi    T    G        0      0        2 
  14 chr14_44424580     AKia    T    G        1      2        2 
  14 chr14_44424580     AOna    T    G        0      0        2 
  14 chr14_44424580     ASom    T    G        0      0        2 
  14 chr14_44424580     HCab    T    G        0      0        2 
  14 chr14_44424580     HPrz    T    G        0      0        2 
  14 chr14_44424580     ZBoe    T    G        0      0        2 
  14 chr14_44424580     ZGre    T    G        0      0        2 
  14 chr14_44424580     ZHar    T    G        0      0        2 
  14 chr14_44424580   Sample    T    G        0      0        2 
  14 chr14_44424768     AAsi    G    T        0      0        2 
  14 chr14_44424768     AKia    G    T        1      2        2 
  14 chr14_44424768     AOna    G    T        0      0        2 
  14 chr14_44424768     ASom    G    T        0      0        2 
  14 chr14_44424768     HCab    G    T        0      0        2 
  14 chr14_44424768     HPrz    G    T        0      0        2 
  14 chr14_44424768     ZBoe    G    T        0      0        2 
  14 chr14_44424768     ZGre    G    T        0      0        2 
  14 chr14_44424768     ZHar    G    T        0      0        2 
  14 chr14_44424768   Sample    G    T        0      0        2 
  14 chr14_44433113     AAsi    G    T        0      0        2 
  14 chr14_44433113     AKia    G    T        0      0        2 
  14 chr14_44433113     AOna    G    T        0      0        2 
  14 chr14_44433113     ASom    G    T        0      0        2 
  14 chr14_44433113     HCab    G    T        0      0        2 
  14 chr14_44433113     HPrz    G    T        0      0        2 
  14 chr14_44433113     ZBoe    G    T        0      0        2 
  14 chr14_44433113     ZGre    G    T      0.5      1        2 
  14 chr14_44433113     ZHar    G    T        0      0        2 
  14 chr14_44433113   Sample    G    T        0      0        2 
  14 chr14_44436708     AAsi    T    C        0      0        2 
  14 chr14_44436708     AKia    T    C        1      2        2 
  14 chr14_44436708     AOna    T    C        0      0        2 
  14 chr14_44436708     ASom    T    C        0      0        2 
  14 chr14_44436708     HCab    T    C        0      0        2 
  14 chr14_44436708     HPrz    T    C        0      0        2 
  14 chr14_44436708     ZBoe    T    C        0      0        2 
  14 chr14_44436708     ZGre    T    C        0      0        2 
  14 chr14_44436708     ZHar    T    C        0      0        2 
  14 chr14_44436708   Sample    T    C        0      0        2 
  14 chr14_44443442     AAsi    T    C        0      0        2 
  14 chr14_44443442     AKia    T    C        0      0        2 
  14 chr14_44443442     AOna    T    C        0      0        2 
  14 chr14_44443442     ASom    T    C        0      0        2 
  14 chr14_44443442     HCab    T    C        1      2        2 
  14 chr14_44443442     HPrz    T    C        1      2        2 
  14 chr14_44443442     ZBoe    T    C        0      0        2 
  14 chr14_44443442     ZGre    T    C        0      0        2 
  14 chr14_44443442     ZHar    T    C        0      0        2 
  14 chr14_44443442   Sample    T    C        0      0        2 
  14 chr14_44445792     AAsi    A    G        0      0        2 
  14 chr14_44445792     AKia    A    G        0      0        2 
  14 chr14_44445792     AOna    A    G        0      0        2 
  14 chr14_44445792     ASom    A    G        0      0        2 
  14 chr14_44445792     HCab    A    G        0      0        2 
  14 chr14_44445792     HPrz    A    G        0      0        2 
  14 chr14_44445792     ZBoe    A    G        0      0        2 
  14 chr14_44445792     ZGre    A    G      0.5      1        2 
  14 chr14_44445792     ZHar    A    G        0      0        2 
  14 chr14_44445792   Sample    A    G        0      0        2 
  14 chr14_44451021     AAsi    C    T        0      0        2 
  14 chr14_44451021     AKia    C    T        1      2        2 
  14 chr14_44451021     AOna    C    T        0      0        2 
  14 chr14_44451021     ASom    C    T        0      0        2 
  14 chr14_44451021     HCab    C    T        0      0        2 
  14 chr14_44451021     HPrz    C    T        0      0        2 
  14 chr14_44451021     ZBoe    C    T        0      0        2 
  14 chr14_44451021     ZGre    C    T        0      0        2 
  14 chr14_44451021     ZHar    C    T        0      0        2 
  14 chr14_44451021   Sample    C    T        0      0        2 
  14 chr14_44455666     AAsi    T    C        0      0        2 
  14 chr14_44455666     AKia    T    C        0      0        2 
  14 chr14_44455666     AOna    T    C      0.5      1        2 
  14 chr14_44455666     ASom    T    C        0      0        2 
  14 chr14_44455666     HCab    T    C        0      0        2 
  14 chr14_44455666     HPrz    T    C        0      0        2 
  14 chr14_44455666     ZBoe    T    C        0      0        2 
  14 chr14_44455666     ZGre    T    C        0      0        2 
  14 chr14_44455666     ZHar    T    C        0      0        2 
  14 chr14_44455666   Sample    T    C        0      0        2 
  14 chr14_44457801     AAsi    A    G        0      0        2 
  14 chr14_44457801     AKia    A    G        0      0        2 
  14 chr14_44457801     AOna    A    G        1      2        2 
  14 chr14_44457801     ASom    A    G        0      0        2 
  14 chr14_44457801     HCab    A    G        0      0        2 
  14 chr14_44457801     HPrz    A    G        0      0        2 
  14 chr14_44457801     ZBoe    A    G        0      0        2 
  14 chr14_44457801     ZGre    A    G        0      0        2 
  14 chr14_44457801     ZHar    A    G        0      0        2 
  14 chr14_44457801   Sample    A    G        0      0        2 
  14 chr14_44459071     AAsi    G    A        0      0        2 
  14 chr14_44459071     AKia    G    A        0      0        2 
  14 chr14_44459071     AOna    G    A        0      0        2 
  14 chr14_44459071     ASom    G    A        0      0        2 
  14 chr14_44459071     HCab    G    A        0      0        2 
  14 chr14_44459071     HPrz    G    A        0      0        2 
  14 chr14_44459071     ZBoe    G    A      0.5      1        2 
  14 chr14_44459071     ZGre    G    A        0      0        2 
  14 chr14_44459071     ZHar    G    A        0      0        2 
  14 chr14_44459071   Sample    G    A        0      0        2 
  14 chr14_44459877     AAsi    C    T        0      0        2 
  14 chr14_44459877     AKia    C    T        0      0        2 
  14 chr14_44459877     AOna    C    T        0      0        2 
  14 chr14_44459877     ASom    C    T        0      0        2 
  14 chr14_44459877     HCab    C    T      0.5      1        2 
  14 chr14_44459877     HPrz    C    T        0      0        2 
  14 chr14_44459877     ZBoe    C    T        0      0        2 
  14 chr14_44459877     ZGre    C    T        0      0        2 
  14 chr14_44459877     ZHar    C    T        0      0        2 
  14 chr14_44459877   Sample    C    T        0      0        2 
  14 chr14_44463393     AAsi    T    C        0      0        2 
  14 chr14_44463393     AKia    T    C        0      0        2 
  14 chr14_44463393     AOna    T    C        0      0        2 
  14 chr14_44463393     ASom    T    C        0      0        2 
  14 chr14_44463393     HCab    T    C        0      0        2 
  14 chr14_44463393     HPrz    T    C        0      0        2 
  14 chr14_44463393     ZBoe    T    C      0.5      1        2 
  14 chr14_44463393     ZGre    T    C        0      0        2 
  14 chr14_44463393     ZHar    T    C        0      0        2 
  14 chr14_44463393   Sample    T    C        0      0        2 
  14 chr14_44474493     AAsi    G    A        0      0        2 
  14 chr14_44474493     AKia    G    A        0      0        2 
  14 chr14_44474493     AOna    G    A        0      0        2 
  14 chr14_44474493     ASom    G    A        0      0        2 
  14 chr14_44474493     HCab    G    A        1      2        2 
  14 chr14_44474493     HPrz    G    A        1      2        2 
  14 chr14_44474493     ZBoe    G    A        0      0        2 
  14 chr14_44474493     ZGre    G    A        0      0        2 
  14 chr14_44474493     ZHar    G    A        0      0        2 
  14 chr14_44474493   Sample    G    A        0      0        2 
  14 chr14_44478778     AAsi    T    A        0      0        2 
  14 chr14_44478778     AKia    T    A        0      0        2 
  14 chr14_44478778     AOna    T    A        0      0        2 
  14 chr14_44478778     ASom    T    A        0      0        2 
  14 chr14_44478778     HCab    T    A        1      2        2 
  14 chr14_44478778     HPrz    T    A        1      2        2 
  14 chr14_44478778     ZBoe    T    A        0      0        2 
  14 chr14_44478778     ZGre    T    A        0      0        2 
  14 chr14_44478778     ZHar    T    A        0      0        2 
  14 chr14_44478778   Sample    T    A        0      0        2 
  14 chr14_44487119     AAsi    A    G        0      0        2 
  14 chr14_44487119     AKia    A    G        0      0        2 
  14 chr14_44487119     AOna    A    G      0.5      1        2 
  14 chr14_44487119     ASom    A    G        0      0        2 
  14 chr14_44487119     HCab    A    G        0      0        2 
  14 chr14_44487119     HPrz    A    G        0      0        2 
  14 chr14_44487119     ZBoe    A    G        0      0        2 
  14 chr14_44487119     ZGre    A    G        0      0        2 
  14 chr14_44487119     ZHar    A    G        0      0        2 
  14 chr14_44487119   Sample    A    G        0      0        2 
  14 chr14_44492037     AAsi    G    C        0      0        2 
  14 chr14_44492037     AKia    G    C        0      0        2 
  14 chr14_44492037     AOna    G    C        0      0        2 
  14 chr14_44492037     ASom    G    C        0      0        2 
  14 chr14_44492037     HCab    G    C        0      0        2 
  14 chr14_44492037     HPrz    G    C      0.5      1        2 
  14 chr14_44492037     ZBoe    G    C        0      0        2 
  14 chr14_44492037     ZGre    G    C        0      0        2 
  14 chr14_44492037     ZHar    G    C        0      0        2 
  14 chr14_44492037   Sample    G    C        0      0        2 
  14 chr14_44496254     AAsi    A    G        0      0        2 
  14 chr14_44496254     AKia    A    G        0      0        2 
  14 chr14_44496254     AOna    A    G        0      0        2 
  14 chr14_44496254     ASom    A    G        0      0        2 
  14 chr14_44496254     HCab    A    G        1      2        2 
  14 chr14_44496254     HPrz    A    G        1      2        2 
  14 chr14_44496254     ZBoe    A    G        0      0        2 
  14 chr14_44496254     ZGre    A    G        0      0        2 
  14 chr14_44496254     ZHar    A    G        0      0        2 
  14 chr14_44496254   Sample    A    G        0      0        2 
  14 chr14_44497800     AAsi    C    T        0      0        2 
  14 chr14_44497800     AKia    C    T        0      0        2 
  14 chr14_44497800     AOna    C    T        0      0        2 
  14 chr14_44497800     ASom    C    T        0      0        2 
  14 chr14_44497800     HCab    C    T        1      2        2 
  14 chr14_44497800     HPrz    C    T        1      2        2 
  14 chr14_44497800     ZBoe    C    T        0      0        2 
  14 chr14_44497800     ZGre    C    T        0      0        2 
  14 chr14_44497800     ZHar    C    T        0      0        2 
  14 chr14_44497800   Sample    C    T        0      0        2 
  14 chr14_44512859     AAsi    T    C        0      0        2 
  14 chr14_44512859     AKia    T    C        0      0        2 
  14 chr14_44512859     AOna    T    C        0      0        2 
  14 chr14_44512859     ASom    T    C        1      2        2 
  14 chr14_44512859     HCab    T    C        0      0        2 
  14 chr14_44512859     HPrz    T    C        0      0        2 
  14 chr14_44512859     ZBoe    T    C        0      0        2 
  14 chr14_44512859     ZGre    T    C        0      0        2 
  14 chr14_44512859     ZHar    T    C        0      0        2 
  14 chr14_44512859   Sample    T    C        0      0        2 
  14 chr14_44515895     AAsi    C    G        0      0        2 
  14 chr14_44515895     AKia    C    G        0      0        2 
  14 chr14_44515895     AOna    C    G        0      0        2 
  14 chr14_44515895     ASom    C    G        1      2        2 
  14 chr14_44515895     HCab    C    G        0      0        2 
  14 chr14_44515895     HPrz    C    G        0      0        2 
  14 chr14_44515895     ZBoe    C    G        0      0        2 
  14 chr14_44515895     ZGre    C    G        0      0        2 
  14 chr14_44515895     ZHar    C    G        0      0        2 
  14 chr14_44515895   Sample    C    G        0      0        2 
  14 chr14_44523145     AAsi    C    A        0      0        2 
  14 chr14_44523145     AKia    C    A        0      0        2 
  14 chr14_44523145     AOna    C    A        0      0        2 
  14 chr14_44523145     ASom    C    A        1      2        2 
  14 chr14_44523145     HCab    C    A        0      0        2 
  14 chr14_44523145     HPrz    C    A        0      0        2 
  14 chr14_44523145     ZBoe    C    A        0      0        2 
  14 chr14_44523145     ZGre    C    A        0      0        2 
  14 chr14_44523145     ZHar    C    A        0      0        2 
  14 chr14_44523145   Sample    C    A        0      0        2 
  14 chr14_44540111     AAsi    G    T        0      0        2 
  14 chr14_44540111     AKia    G    T        0      0        2 
  14 chr14_44540111     AOna    G    T        0      0        2 
  14 chr14_44540111     ASom    G    T        0      0        2 
  14 chr14_44540111     HCab    G    T        0      0        2 
  14 chr14_44540111     HPrz    G    T        0      0        2 
  14 chr14_44540111     ZBoe    G    T        0      0        2 
  14 chr14_44540111     ZGre    G    T        0      0        2 
  14 chr14_44540111     ZHar    G    T      0.5      1        2 
  14 chr14_44540111   Sample    G    T        0      0        2 
  14 chr14_44555771     AAsi    C    T        0      0        2 
  14 chr14_44555771     AKia    C    T        0      0        2 
  14 chr14_44555771     AOna    C    T      0.5      1        2 
  14 chr14_44555771     ASom    C    T        0      0        2 
  14 chr14_44555771     HCab    C    T        0      0        2 
  14 chr14_44555771     HPrz    C    T        0      0        2 
  14 chr14_44555771     ZBoe    C    T        0      0        2 
  14 chr14_44555771     ZGre    C    T        0      0        2 
  14 chr14_44555771     ZHar    C    T        0      0        2 
  14 chr14_44555771   Sample    C    T        0      0        2 
  14 chr14_44565290     AAsi    A    C        0      0        2 
  14 chr14_44565290     AKia    A    C        0      0        2 
  14 chr14_44565290     AOna    A    C        0      0        2 
  14 chr14_44565290     ASom    A    C        0      0        2 
  14 chr14_44565290     HCab    A    C        1      2        2 
  14 chr14_44565290     HPrz    A    C        1      2        2 
  14 chr14_44565290     ZBoe    A    C        0      0        2 
  14 chr14_44565290     ZGre    A    C        0      0        2 
  14 chr14_44565290     ZHar    A    C        0      0        2 
  14 chr14_44565290   Sample    A    C        0      0        2 
  14 chr14_44566853     AAsi    A    T        0      0        2 
  14 chr14_44566853     AKia    A    T        0      0        2 
  14 chr14_44566853     AOna    A    T        0      0        2 
  14 chr14_44566853     ASom    A    T        0      0        2 
  14 chr14_44566853     HCab    A    T        1      2        2 
  14 chr14_44566853     HPrz    A    T        1      2        2 
  14 chr14_44566853     ZBoe    A    T        0      0        2 
  14 chr14_44566853     ZGre    A    T        0      0        2 
  14 chr14_44566853     ZHar    A    T        0      0        2 
  14 chr14_44566853   Sample    A    T        0      0        2 
  14 chr14_44578907     AAsi    T    G        0      0        2 
  14 chr14_44578907     AKia    T    G        0      0        2 
  14 chr14_44578907     AOna    T    G        0      0        2 
  14 chr14_44578907     ASom    T    G        0      0        2 
  14 chr14_44578907     HCab    T    G        0      0        2 
  14 chr14_44578907     HPrz    T    G        0      0        2 
  14 chr14_44578907     ZBoe    T    G        0      0        2 
  14 chr14_44578907     ZGre    T    G        1      2        2 
  14 chr14_44578907     ZHar    T    G        0      0        2 
  14 chr14_44578907   Sample    T    G        0      0        2 
  14 chr14_44605382     AAsi    T    A        0      0        2 
  14 chr14_44605382     AKia    T    A        0      0        2 
  14 chr14_44605382     AOna    T    A      0.5      1        2 
  14 chr14_44605382     ASom    T    A        0      0        2 
  14 chr14_44605382     HCab    T    A        0      0        2 
  14 chr14_44605382     HPrz    T    A        0      0        2 
  14 chr14_44605382     ZBoe    T    A        0      0        2 
  14 chr14_44605382     ZGre    T    A        0      0        2 
  14 chr14_44605382     ZHar    T    A        0      0        2 
  14 chr14_44605382   Sample    T    A        0      0        2 
  14 chr14_44605770     AAsi    C    T        0      0        2 
  14 chr14_44605770     AKia    C    T        0      0        2 
  14 chr14_44605770     AOna    C    T        0      0        2 
  14 chr14_44605770     ASom    C    T        0      0        2 
  14 chr14_44605770     HCab    C    T        0      0        2 
  14 chr14_44605770     HPrz    C    T      0.5      1        2 
  14 chr14_44605770     ZBoe    C    T        0      0        2 
  14 chr14_44605770     ZGre    C    T        0      0        2 
  14 chr14_44605770     ZHar    C    T        0      0        2 
  14 chr14_44605770   Sample    C    T        0      0        2 
  14 chr14_44606482     AAsi    A    T        0      0        2 
  14 chr14_44606482     AKia    A    T        0      0        2 
  14 chr14_44606482     AOna    A    T        0      0        2 
  14 chr14_44606482     ASom    A    T        0      0        2 
  14 chr14_44606482     HCab    A    T        1      2        2 
  14 chr14_44606482     HPrz    A    T        1      2        2 
  14 chr14_44606482     ZBoe    A    T        0      0        2 
  14 chr14_44606482     ZGre    A    T        0      0        2 
  14 chr14_44606482     ZHar    A    T        0      0        2 
  14 chr14_44606482   Sample    A    T        0      0        2 
  14 chr14_44613609     AAsi    T    G        0      0        2 
  14 chr14_44613609     AKia    T    G        0      0        2 
  14 chr14_44613609     AOna    T    G        0      0        2 
  14 chr14_44613609     ASom    T    G        0      0        2 
  14 chr14_44613609     HCab    T    G        0      0        2 
  14 chr14_44613609     HPrz    T    G        0      0        2 
  14 chr14_44613609     ZBoe    T    G        0      0        2 
  14 chr14_44613609     ZGre    T    G        1      2        2 
  14 chr14_44613609     ZHar    T    G        0      0        2 
  14 chr14_44613609   Sample    T    G        0      0        2 
  14 chr14_44617218     AAsi    G    A        0      0        2 
  14 chr14_44617218     AKia    G    A        0      0        2 
  14 chr14_44617218     AOna    G    A      0.5      1        2 
  14 chr14_44617218     ASom    G    A        0      0        2 
  14 chr14_44617218     HCab    G    A        0      0        2 
  14 chr14_44617218     HPrz    G    A        0      0        2 
  14 chr14_44617218     ZBoe    G    A        0      0        2 
  14 chr14_44617218     ZGre    G    A        0      0        2 
  14 chr14_44617218     ZHar    G    A        0      0        2 
  14 chr14_44617218   Sample    G    A        0      0        2 
  14 chr14_44621226     AAsi    G    T        0      0        2 
  14 chr14_44621226     AKia    G    T        0      0        2 
  14 chr14_44621226     AOna    G    T        0      0        2 
  14 chr14_44621226     ASom    G    T        0      0        2 
  14 chr14_44621226     HCab    G    T        0      0        2 
  14 chr14_44621226     HPrz    G    T        0      0        2 
  14 chr14_44621226     ZBoe    G    T        0      0        2 
  14 chr14_44621226     ZGre    G    T      0.5      1        2 
  14 chr14_44621226     ZHar    G    T        0      0        2 
  14 chr14_44621226   Sample    G    T        0      0        2 
  14 chr14_44622479     AAsi    A    G        0      0        2 
  14 chr14_44622479     AKia    A    G        0      0        2 
  14 chr14_44622479     AOna    A    G        0      0        2 
  14 chr14_44622479     ASom    A    G        0      0        2 
  14 chr14_44622479     HCab    A    G        0      0        2 
  14 chr14_44622479     HPrz    A    G        0      0        2 
  14 chr14_44622479     ZBoe    A    G        0      0        2 
  14 chr14_44622479     ZGre    A    G        1      2        2 
  14 chr14_44622479     ZHar    A    G        0      0        2 
  14 chr14_44622479   Sample    A    G        0      0        2 
  14 chr14_44631423     AAsi    G    A      0.5      1        2 
  14 chr14_44631423     AKia    G    A        0      0        2 
  14 chr14_44631423     AOna    G    A        0      0        2 
  14 chr14_44631423     ASom    G    A        0      0        2 
  14 chr14_44631423     HCab    G    A        0      0        2 
  14 chr14_44631423     HPrz    G    A        0      0        2 
  14 chr14_44631423     ZBoe    G    A        0      0        2 
  14 chr14_44631423     ZGre    G    A        0      0        2 
  14 chr14_44631423     ZHar    G    A        0      0        2 
  14 chr14_44631423   Sample    G    A        0      0        2 
  14 chr14_44635793     AAsi    T    A        0      0        2 
  14 chr14_44635793     AKia    T    A        0      0        2 
  14 chr14_44635793     AOna    T    A        0      0        2 
  14 chr14_44635793     ASom    T    A        0      0        2 
  14 chr14_44635793     HCab    T    A        0      0        2 
  14 chr14_44635793     HPrz    T    A        0      0        2 
  14 chr14_44635793     ZBoe    T    A        0      0        2 
  14 chr14_44635793     ZGre    T    A        1      2        2 
  14 chr14_44635793     ZHar    T    A        0      0        2 
  14 chr14_44635793   Sample    T    A        0      0        2 
  14 chr14_44648047     AAsi    A    G      0.5      1        2 
  14 chr14_44648047     AKia    A    G        0      0        2 
  14 chr14_44648047     AOna    A    G        0      0        2 
  14 chr14_44648047     ASom    A    G        0      0        2 
  14 chr14_44648047     HCab    A    G        0      0        2 
  14 chr14_44648047     HPrz    A    G        0      0        2 
  14 chr14_44648047     ZBoe    A    G        0      0        2 
  14 chr14_44648047     ZGre    A    G        0      0        2 
  14 chr14_44648047     ZHar    A    G        0      0        2 
  14 chr14_44648047   Sample    A    G        0      0        2 
  14 chr14_44654653     AAsi    G    T        0      0        2 
  14 chr14_44654653     AKia    G    T        0      0        2 
  14 chr14_44654653     AOna    G    T        0      0        2 
  14 chr14_44654653     ASom    G    T        0      0        2 
  14 chr14_44654653     HCab    G    T        0      0        2 
  14 chr14_44654653     HPrz    G    T        0      0        2 
  14 chr14_44654653     ZBoe    G    T        0      0        2 
  14 chr14_44654653     ZGre    G    T        0      0        2 
  14 chr14_44654653     ZHar    G    T        1      2        2 
  14 chr14_44654653   Sample    G    T        0      0        2 
  14 chr14_44657308     AAsi    T    G        1      2        2 
  14 chr14_44657308     AKia    T    G        0      0        2 
  14 chr14_44657308     AOna    T    G        0      0        2 
  14 chr14_44657308     ASom    T    G        0      0        2 
  14 chr14_44657308     HCab    T    G        0      0        2 
  14 chr14_44657308     HPrz    T    G        0      0        2 
  14 chr14_44657308     ZBoe    T    G        0      0        2 
  14 chr14_44657308     ZGre    T    G        0      0        2 
  14 chr14_44657308     ZHar    T    G        0      0        2 
  14 chr14_44657308   Sample    T    G        0      0        2 
  14 chr14_44664134     AAsi    C    T        0      0        2 
  14 chr14_44664134     AKia    C    T        0      0        2 
  14 chr14_44664134     AOna    C    T        0      0        2 
```
