## Supplementary File 6. Zonkey (Schubert et al. 2017) report for donkey specimen Ancient6. for "No genetic evidence yet for hinnies at Mazongshan (400-160 BCE), northwestern China": incl_ts.frq.strat (part 167 of 295)

```
  14 chr14_44664134     ASom    C    T        0      0        2 
  14 chr14_44664134     HCab    C    T        1      2        2 
  14 chr14_44664134     HPrz    C    T        1      2        2 
  14 chr14_44664134     ZBoe    C    T        0      0        2 
  14 chr14_44664134     ZGre    C    T        0      0        2 
  14 chr14_44664134     ZHar    C    T        0      0        2 
  14 chr14_44664134   Sample    C    T        0      0        2 
  14 chr14_44666041     AAsi    C    T        0      0        2 
  14 chr14_44666041     AKia    C    T        0      0        2 
  14 chr14_44666041     AOna    C    T        0      0        2 
  14 chr14_44666041     ASom    C    T        1      2        2 
  14 chr14_44666041     HCab    C    T        0      0        2 
  14 chr14_44666041     HPrz    C    T        0      0        2 
  14 chr14_44666041     ZBoe    C    T        0      0        2 
  14 chr14_44666041     ZGre    C    T        0      0        2 
  14 chr14_44666041     ZHar    C    T        0      0        2 
  14 chr14_44666041   Sample    C    T        0      0        2 
  14 chr14_44681138     AAsi    A    T        0      0        2 
  14 chr14_44681138     AKia    A    T        1      2        2 
  14 chr14_44681138     AOna    A    T        1      2        2 
  14 chr14_44681138     ASom    A    T        0      0        2 
  14 chr14_44681138     HCab    A    T        0      0        2 
  14 chr14_44681138     HPrz    A    T        0      0        2 
  14 chr14_44681138     ZBoe    A    T        0      0        2 
  14 chr14_44681138     ZGre    A    T        0      0        2 
  14 chr14_44681138     ZHar    A    T        0      0        2 
  14 chr14_44681138   Sample    A    T        0      0        2 
  14 chr14_44684097     AAsi    T    C        0      0        2 
  14 chr14_44684097     AKia    T    C        0      0        2 
  14 chr14_44684097     AOna    T    C        0      0        2 
  14 chr14_44684097     ASom    T    C        0      0        2 
  14 chr14_44684097     HCab    T    C        1      2        2 
  14 chr14_44684097     HPrz    T    C        1      2        2 
  14 chr14_44684097     ZBoe    T    C        0      0        2 
  14 chr14_44684097     ZGre    T    C        0      0        2 
  14 chr14_44684097     ZHar    T    C        0      0        2 
  14 chr14_44684097   Sample    T    C        0      0        2 
  14 chr14_44686288     AAsi    T    C        0      0        2 
  14 chr14_44686288     AKia    T    C        0      0        2 
  14 chr14_44686288     AOna    T    C        0      0        2 
  14 chr14_44686288     ASom    T    C        0      0        2 
  14 chr14_44686288     HCab    T    C        0      0        2 
  14 chr14_44686288     HPrz    T    C        0      0        2 
  14 chr14_44686288     ZBoe    T    C        0      0        2 
  14 chr14_44686288     ZGre    T    C        0      0        2 
  14 chr14_44686288     ZHar    T    C      0.5      1        2 
  14 chr14_44686288   Sample    T    C        0      0        2 
  14 chr14_44710559     AAsi    C    T        0      0        2 
  14 chr14_44710559     AKia    C    T        0      0        2 
  14 chr14_44710559     AOna    C    T      0.5      1        2 
  14 chr14_44710559     ASom    C    T        0      0        2 
  14 chr14_44710559     HCab    C    T        0      0        2 
  14 chr14_44710559     HPrz    C    T        0      0        2 
  14 chr14_44710559     ZBoe    C    T        0      0        2 
  14 chr14_44710559     ZGre    C    T        0      0        2 
  14 chr14_44710559     ZHar    C    T        0      0        2 
  14 chr14_44710559   Sample    C    T        0      0        2 
  14 chr14_44718699     AAsi    G    C        0      0        2 
  14 chr14_44718699     AKia    G    C        0      0        2 
  14 chr14_44718699     AOna    G    C        0      0        2 
  14 chr14_44718699     ASom    G    C        0      0        2 
  14 chr14_44718699     HCab    G    C        0      0        2 
  14 chr14_44718699     HPrz    G    C      0.5      1        2 
  14 chr14_44718699     ZBoe    G    C        0      0        2 
  14 chr14_44718699     ZGre    G    C        0      0        2 
  14 chr14_44718699     ZHar    G    C        0      0        2 
  14 chr14_44718699   Sample    G    C        0      0        2 
  14 chr14_44724253     AAsi    C    A        0      0        2 
  14 chr14_44724253     AKia    C    A        0      0        2 
  14 chr14_44724253     AOna    C    A      0.5      1        2 
  14 chr14_44724253     ASom    C    A        0      0        2 
  14 chr14_44724253     HCab    C    A        0      0        2 
  14 chr14_44724253     HPrz    C    A        0      0        2 
  14 chr14_44724253     ZBoe    C    A        0      0        2 
  14 chr14_44724253     ZGre    C    A        0      0        2 
  14 chr14_44724253     ZHar    C    A        0      0        2 
  14 chr14_44724253   Sample    C    A        0      0        2 
  14 chr14_44726972     AAsi    A    G      0.5      1        2 
  14 chr14_44726972     AKia    A    G        0      0        2 
  14 chr14_44726972     AOna    A    G        0      0        2 
  14 chr14_44726972     ASom    A    G        0      0        2 
  14 chr14_44726972     HCab    A    G        0      0        2 
  14 chr14_44726972     HPrz    A    G        0      0        2 
  14 chr14_44726972     ZBoe    A    G        0      0        2 
  14 chr14_44726972     ZGre    A    G      0.5      1        2 
  14 chr14_44726972     ZHar    A    G        0      0        2 
  14 chr14_44726972   Sample    A    G        0      0        2 
  14 chr14_44728380     AAsi    C    G        0      0        2 
  14 chr14_44728380     AKia    C    G        0      0        2 
  14 chr14_44728380     AOna    C    G        0      0        2 
  14 chr14_44728380     ASom    C    G        0      0        2 
  14 chr14_44728380     HCab    C    G        1      2        2 
  14 chr14_44728380     HPrz    C    G        1      2        2 
  14 chr14_44728380     ZBoe    C    G        0      0        2 
  14 chr14_44728380     ZGre    C    G        0      0        2 
  14 chr14_44728380     ZHar    C    G        0      0        2 
  14 chr14_44728380   Sample    C    G        0      0        2 
  14 chr14_44743015     AAsi    A    G        0      0        2 
  14 chr14_44743015     AKia    A    G        0      0        2 
  14 chr14_44743015     AOna    A    G        0      0        2 
  14 chr14_44743015     ASom    A    G        0      0        2 
  14 chr14_44743015     HCab    A    G        1      2        2 
  14 chr14_44743015     HPrz    A    G        1      2        2 
  14 chr14_44743015     ZBoe    A    G        0      0        2 
  14 chr14_44743015     ZGre    A    G        0      0        2 
  14 chr14_44743015     ZHar    A    G        0      0        2 
  14 chr14_44743015   Sample    A    G        0      0        2 
  14 chr14_44754135     AAsi    A    G        0      0        2 
  14 chr14_44754135     AKia    A    G        1      2        2 
  14 chr14_44754135     AOna    A    G        1      2        2 
  14 chr14_44754135     ASom    A    G        0      0        2 
  14 chr14_44754135     HCab    A    G        0      0        2 
  14 chr14_44754135     HPrz    A    G        0      0        2 
  14 chr14_44754135     ZBoe    A    G        0      0        2 
  14 chr14_44754135     ZGre    A    G        0      0        2 
  14 chr14_44754135     ZHar    A    G        0      0        2 
  14 chr14_44754135   Sample    A    G        0      0        2 
  14 chr14_44761511     AAsi    A    G        0      0        2 
  14 chr14_44761511     AKia    A    G        0      0        2 
  14 chr14_44761511     AOna    A    G        0      0        2 
  14 chr14_44761511     ASom    A    G        0      0        2 
  14 chr14_44761511     HCab    A    G        0      0        2 
  14 chr14_44761511     HPrz    A    G        0      0        2 
  14 chr14_44761511     ZBoe    A    G      0.5      1        2 
  14 chr14_44761511     ZGre    A    G        0      0        2 
  14 chr14_44761511     ZHar    A    G        0      0        2 
  14 chr14_44761511   Sample    A    G        0      0        2 
  14 chr14_44765722     AAsi    C    G        0      0        2 
  14 chr14_44765722     AKia    C    G        0      0        2 
  14 chr14_44765722     AOna    C    G        0      0        2 
  14 chr14_44765722     ASom    C    G        0      0        2 
  14 chr14_44765722     HCab    C    G        0      0        2 
  14 chr14_44765722     HPrz    C    G        0      0        2 
  14 chr14_44765722     ZBoe    C    G        0      0        2 
  14 chr14_44765722     ZGre    C    G        1      2        2 
  14 chr14_44765722     ZHar    C    G        0      0        2 
  14 chr14_44765722   Sample    C    G        0      0        2 
  14 chr14_44791519     AAsi    A    G        0      0        2 
  14 chr14_44791519     AKia    A    G        0      0        2 
  14 chr14_44791519     AOna    A    G        0      0        2 
  14 chr14_44791519     ASom    A    G        0      0        2 
  14 chr14_44791519     HCab    A    G      0.5      1        2 
  14 chr14_44791519     HPrz    A    G      0.5      1        2 
  14 chr14_44791519     ZBoe    A    G        0      0        2 
  14 chr14_44791519     ZGre    A    G        0      0        2 
  14 chr14_44791519     ZHar    A    G        0      0        2 
  14 chr14_44791519   Sample    A    G        0      0        2 
  14 chr14_44828072     AAsi    C    A        0      0        2 
  14 chr14_44828072     AKia    C    A      0.5      1        2 
  14 chr14_44828072     AOna    C    A        0      0        2 
  14 chr14_44828072     ASom    C    A        0      0        2 
  14 chr14_44828072     HCab    C    A        0      0        2 
  14 chr14_44828072     HPrz    C    A        0      0        2 
  14 chr14_44828072     ZBoe    C    A        0      0        2 
  14 chr14_44828072     ZGre    C    A        0      0        2 
  14 chr14_44828072     ZHar    C    A        0      0        2 
  14 chr14_44828072   Sample    C    A        0      0        2 
  14 chr14_44845176     AAsi    A    G        0      0        2 
  14 chr14_44845176     AKia    A    G        0      0        2 
  14 chr14_44845176     AOna    A    G        0      0        2 
  14 chr14_44845176     ASom    A    G        0      0        2 
  14 chr14_44845176     HCab    A    G        0      0        2 
  14 chr14_44845176     HPrz    A    G        0      0        2 
  14 chr14_44845176     ZBoe    A    G      0.5      1        2 
  14 chr14_44845176     ZGre    A    G        0      0        2 
  14 chr14_44845176     ZHar    A    G        0      0        2 
  14 chr14_44845176   Sample    A    G        0      0        2 
  14 chr14_44852184     AAsi    T    C        0      0        2 
  14 chr14_44852184     AKia    T    C        0      0        2 
  14 chr14_44852184     AOna    T    C        0      0        2 
  14 chr14_44852184     ASom    T    C        0      0        2 
  14 chr14_44852184     HCab    T    C        0      0        2 
  14 chr14_44852184     HPrz    T    C        0      0        2 
  14 chr14_44852184     ZBoe    T    C        0      0        2 
  14 chr14_44852184     ZGre    T    C        1      2        2 
  14 chr14_44852184     ZHar    T    C        0      0        2 
  14 chr14_44852184   Sample    T    C        0      0        2 
  14 chr14_44857337     AAsi    T    A        0      0        2 
  14 chr14_44857337     AKia    T    A      0.5      1        2 
  14 chr14_44857337     AOna    T    A        0      0        2 
  14 chr14_44857337     ASom    T    A        0      0        2 
  14 chr14_44857337     HCab    T    A        0      0        2 
  14 chr14_44857337     HPrz    T    A        0      0        2 
  14 chr14_44857337     ZBoe    T    A        0      0        2 
  14 chr14_44857337     ZGre    T    A        0      0        2 
  14 chr14_44857337     ZHar    T    A        0      0        2 
  14 chr14_44857337   Sample    T    A        0      0        2 
  14 chr14_44859562     AAsi    G    C        0      0        2 
  14 chr14_44859562     AKia    G    C      0.5      1        2 
  14 chr14_44859562     AOna    G    C        0      0        2 
  14 chr14_44859562     ASom    G    C        0      0        2 
  14 chr14_44859562     HCab    G    C        0      0        2 
  14 chr14_44859562     HPrz    G    C        0      0        2 
  14 chr14_44859562     ZBoe    G    C        0      0        2 
  14 chr14_44859562     ZGre    G    C        0      0        2 
  14 chr14_44859562     ZHar    G    C        0      0        2 
  14 chr14_44859562   Sample    G    C        0      0        2 
  14 chr14_44864230     AAsi    A    G        0      0        2 
  14 chr14_44864230     AKia    A    G        0      0        2 
  14 chr14_44864230     AOna    A    G        0      0        2 
  14 chr14_44864230     ASom    A    G        0      0        2 
  14 chr14_44864230     HCab    A    G        0      0        2 
  14 chr14_44864230     HPrz    A    G        0      0        2 
  14 chr14_44864230     ZBoe    A    G      0.5      1        2 
  14 chr14_44864230     ZGre    A    G        0      0        2 
  14 chr14_44864230     ZHar    A    G        0      0        2 
  14 chr14_44864230   Sample    A    G        0      0        2 
  14 chr14_44869758     AAsi    T    C        1      2        2 
  14 chr14_44869758     AKia    T    C        0      0        2 
  14 chr14_44869758     AOna    T    C        0      0        2 
  14 chr14_44869758     ASom    T    C        1      2        2 
  14 chr14_44869758     HCab    T    C        0      0        2 
  14 chr14_44869758     HPrz    T    C        0      0        2 
  14 chr14_44869758     ZBoe    T    C        0      0        2 
  14 chr14_44869758     ZGre    T    C        0      0        2 
  14 chr14_44869758     ZHar    T    C        0      0        2 
  14 chr14_44869758   Sample    T    C        1      2        2 
  14 chr14_44871890     AAsi    G    A        0      0        2 
  14 chr14_44871890     AKia    G    A        0      0        2 
  14 chr14_44871890     AOna    G    A        0      0        2 
  14 chr14_44871890     ASom    G    A        0      0        2 
  14 chr14_44871890     HCab    G    A        0      0        2 
  14 chr14_44871890     HPrz    G    A        0      0        2 
  14 chr14_44871890     ZBoe    G    A      0.5      1        2 
  14 chr14_44871890     ZGre    G    A        0      0        2 
  14 chr14_44871890     ZHar    G    A        0      0        2 
  14 chr14_44871890   Sample    G    A        0      0        2 
  14 chr14_44875097     AAsi    C    G        0      0        2 
  14 chr14_44875097     AKia    C    G        0      0        2 
  14 chr14_44875097     AOna    C    G        0      0        2 
  14 chr14_44875097     ASom    C    G        0      0        2 
  14 chr14_44875097     HCab    C    G        0      0        2 
  14 chr14_44875097     HPrz    C    G        0      0        2 
  14 chr14_44875097     ZBoe    C    G      0.5      1        2 
  14 chr14_44875097     ZGre    C    G        0      0        2 
  14 chr14_44875097     ZHar    C    G        0      0        2 
  14 chr14_44875097   Sample    C    G        0      0        2 
  14 chr14_44877133     AAsi    A    G        0      0        2 
  14 chr14_44877133     AKia    A    G        0      0        2 
  14 chr14_44877133     AOna    A    G        0      0        2 
  14 chr14_44877133     ASom    A    G        0      0        2 
  14 chr14_44877133     HCab    A    G        0      0        2 
  14 chr14_44877133     HPrz    A    G        0      0        2 
  14 chr14_44877133     ZBoe    A    G      0.5      1        2 
  14 chr14_44877133     ZGre    A    G        0      0        2 
  14 chr14_44877133     ZHar    A    G        0      0        2 
  14 chr14_44877133   Sample    A    G        0      0        2 
  14 chr14_44881165     AAsi    G    A        0      0        2 
  14 chr14_44881165     AKia    G    A        0      0        2 
  14 chr14_44881165     AOna    G    A      0.5      1        2 
  14 chr14_44881165     ASom    G    A        0      0        2 
  14 chr14_44881165     HCab    G    A        1      2        2 
  14 chr14_44881165     HPrz    G    A        1      2        2 
  14 chr14_44881165     ZBoe    G    A        0      0        2 
  14 chr14_44881165     ZGre    G    A        0      0        2 
  14 chr14_44881165     ZHar    G    A        0      0        2 
  14 chr14_44881165   Sample    G    A        0      0        2 
  14 chr14_44891814     AAsi    G    A        0      0        2 
  14 chr14_44891814     AKia    G    A        0      0        2 
  14 chr14_44891814     AOna    G    A        0      0        2 
  14 chr14_44891814     ASom    G    A        0      0        2 
  14 chr14_44891814     HCab    G    A        0      0        2 
  14 chr14_44891814     HPrz    G    A        0      0        2 
  14 chr14_44891814     ZBoe    G    A      0.5      1        2 
  14 chr14_44891814     ZGre    G    A        0      0        2 
  14 chr14_44891814     ZHar    G    A        0      0        2 
  14 chr14_44891814   Sample    G    A        0      0        2 
  14 chr14_44893435     AAsi    T    C        0      0        2 
  14 chr14_44893435     AKia    T    C        0      0        2 
  14 chr14_44893435     AOna    T    C        0      0        2 
  14 chr14_44893435     ASom    T    C        0      0        2 
  14 chr14_44893435     HCab    T    C        1      2        2 
  14 chr14_44893435     HPrz    T    C        1      2        2 
  14 chr14_44893435     ZBoe    T    C        0      0        2 
  14 chr14_44893435     ZGre    T    C        0      0        2 
  14 chr14_44893435     ZHar    T    C        0      0        2 
  14 chr14_44893435   Sample    T    C        0      0        2 
  14 chr14_44895446     AAsi    G    C        0      0        2 
  14 chr14_44895446     AKia    G    C        0      0        2 
  14 chr14_44895446     AOna    G    C        0      0        2 
  14 chr14_44895446     ASom    G    C        0      0        2 
  14 chr14_44895446     HCab    G    C        0      0        2 
  14 chr14_44895446     HPrz    G    C        0      0        2 
  14 chr14_44895446     ZBoe    G    C        1      2        2 
  14 chr14_44895446     ZGre    G    C        1      2        2 
  14 chr14_44895446     ZHar    G    C        1      2        2 
  14 chr14_44895446   Sample    G    C        0      0        2 
  14 chr14_44898481     AAsi    A    G        0      0        2 
  14 chr14_44898481     AKia    A    G        0      0        2 
  14 chr14_44898481     AOna    A    G        0      0        2 
  14 chr14_44898481     ASom    A    G        0      0        2 
  14 chr14_44898481     HCab    A    G        0      0        2 
  14 chr14_44898481     HPrz    A    G        0      0        2 
  14 chr14_44898481     ZBoe    A    G        1      2        2 
  14 chr14_44898481     ZGre    A    G        1      2        2 
  14 chr14_44898481     ZHar    A    G        1      2        2 
  14 chr14_44898481   Sample    A    G        0      0        2 
  14 chr14_44899662     AAsi    A    T      0.5      1        2 
  14 chr14_44899662     AKia    A    T        0      0        2 
  14 chr14_44899662     AOna    A    T        0      0        2 
  14 chr14_44899662     ASom    A    T        0      0        2 
  14 chr14_44899662     HCab    A    T        0      0        2 
  14 chr14_44899662     HPrz    A    T        0      0        2 
  14 chr14_44899662     ZBoe    A    T        0      0        2 
  14 chr14_44899662     ZGre    A    T        0      0        2 
  14 chr14_44899662     ZHar    A    T        0      0        2 
  14 chr14_44899662   Sample    A    T        0      0        2 
  14 chr14_44922833     AAsi    C    A        0      0        2 
  14 chr14_44922833     AKia    C    A        0      0        2 
  14 chr14_44922833     AOna    C    A        0      0        2 
  14 chr14_44922833     ASom    C    A        0      0        2 
  14 chr14_44922833     HCab    C    A        0      0        2 
  14 chr14_44922833     HPrz    C    A        0      0        2 
  14 chr14_44922833     ZBoe    C    A        1      2        2 
  14 chr14_44922833     ZGre    C    A        0      0        2 
  14 chr14_44922833     ZHar    C    A        0      0        2 
  14 chr14_44922833   Sample    C    A        0      0        2 
  14 chr14_44923186     AAsi    C    A        0      0        2 
  14 chr14_44923186     AKia    C    A        0      0        2 
  14 chr14_44923186     AOna    C    A        0      0        2 
  14 chr14_44923186     ASom    C    A        0      0        2 
  14 chr14_44923186     HCab    C    A        0      0        2 
  14 chr14_44923186     HPrz    C    A        0      0        2 
  14 chr14_44923186     ZBoe    C    A        0      0        2 
  14 chr14_44923186     ZGre    C    A      0.5      1        2 
  14 chr14_44923186     ZHar    C    A        0      0        2 
  14 chr14_44923186   Sample    C    A        0      0        2 
  14 chr14_44933752     AAsi    C    T        0      0        2 
  14 chr14_44933752     AKia    C    T        0      0        2 
  14 chr14_44933752     AOna    C    T        0      0        2 
  14 chr14_44933752     ASom    C    T        0      0        2 
  14 chr14_44933752     HCab    C    T        0      0        2 
  14 chr14_44933752     HPrz    C    T        0      0        2 
  14 chr14_44933752     ZBoe    C    T        1      2        2 
  14 chr14_44933752     ZGre    C    T      0.5      1        2 
  14 chr14_44933752     ZHar    C    T        1      2        2 
  14 chr14_44933752   Sample    C    T        0      0        2 
  14 chr14_44936119     AAsi    T    C        0      0        2 
  14 chr14_44936119     AKia    T    C        1      2        2 
  14 chr14_44936119     AOna    T    C        1      2        2 
  14 chr14_44936119     ASom    T    C        0      0        2 
  14 chr14_44936119     HCab    T    C        0      0        2 
  14 chr14_44936119     HPrz    T    C        0      0        2 
  14 chr14_44936119     ZBoe    T    C        0      0        2 
  14 chr14_44936119     ZGre    T    C        0      0        2 
  14 chr14_44936119     ZHar    T    C        0      0        2 
  14 chr14_44936119   Sample    T    C        0      0        2 
  14 chr14_44937994     AAsi    T    C        0      0        2 
  14 chr14_44937994     AKia    T    C        0      0        2 
  14 chr14_44937994     AOna    T    C        0      0        2 
  14 chr14_44937994     ASom    T    C        0      0        2 
  14 chr14_44937994     HCab    T    C        1      2        2 
  14 chr14_44937994     HPrz    T    C        1      2        2 
  14 chr14_44937994     ZBoe    T    C        0      0        2 
  14 chr14_44937994     ZGre    T    C        0      0        2 
  14 chr14_44937994     ZHar    T    C        0      0        2 
  14 chr14_44937994   Sample    T    C        0      0        2 
  14 chr14_44957830     AAsi    G    A        0      0        2 
  14 chr14_44957830     AKia    G    A        1      2        2 
  14 chr14_44957830     AOna    G    A        1      2        2 
  14 chr14_44957830     ASom    G    A        0      0        2 
  14 chr14_44957830     HCab    G    A        0      0        2 
  14 chr14_44957830     HPrz    G    A        0      0        2 
  14 chr14_44957830     ZBoe    G    A        0      0        2 
  14 chr14_44957830     ZGre    G    A        0      0        2 
  14 chr14_44957830     ZHar    G    A        0      0        2 
  14 chr14_44957830   Sample    G    A        0      0        2 
  14 chr14_44961939     AAsi    T    C        0      0        2 
  14 chr14_44961939     AKia    T    C        0      0        2 
  14 chr14_44961939     AOna    T    C        0      0        2 
  14 chr14_44961939     ASom    T    C        0      0        2 
  14 chr14_44961939     HCab    T    C        0      0        2 
  14 chr14_44961939     HPrz    T    C        0      0        2 
  14 chr14_44961939     ZBoe    T    C        0      0        2 
  14 chr14_44961939     ZGre    T    C        0      0        2 
  14 chr14_44961939     ZHar    T    C        1      2        2 
  14 chr14_44961939   Sample    T    C        0      0        2 
  14 chr14_44962161     AAsi    T    C        0      0        2 
  14 chr14_44962161     AKia    T    C      0.5      1        2 
  14 chr14_44962161     AOna    T    C        0      0        2 
  14 chr14_44962161     ASom    T    C        0      0        2 
  14 chr14_44962161     HCab    T    C        0      0        2 
  14 chr14_44962161     HPrz    T    C        0      0        2 
  14 chr14_44962161     ZBoe    T    C        0      0        2 
  14 chr14_44962161     ZGre    T    C        0      0        2 
  14 chr14_44962161     ZHar    T    C        0      0        2 
  14 chr14_44962161   Sample    T    C        0      0        2 
  14 chr14_44967876     AAsi    T    A        0      0        2 
  14 chr14_44967876     AKia    T    A        0      0        2 
  14 chr14_44967876     AOna    T    A      0.5      1        2 
  14 chr14_44967876     ASom    T    A        0      0        2 
  14 chr14_44967876     HCab    T    A        1      2        2 
  14 chr14_44967876     HPrz    T    A        1      2        2 
  14 chr14_44967876     ZBoe    T    A        1      2        2 
  14 chr14_44967876     ZGre    T    A        0      0        2 
  14 chr14_44967876     ZHar    T    A        1      2        2 
  14 chr14_44967876   Sample    T    A        0      0        2 
  14 chr14_44980203     AAsi    C    T        0      0        2 
  14 chr14_44980203     AKia    C    T        0      0        2 
  14 chr14_44980203     AOna    C    T        0      0        2 
  14 chr14_44980203     ASom    C    T        0      0        2 
  14 chr14_44980203     HCab    C    T        1      2        2 
  14 chr14_44980203     HPrz    C    T        1      2        2 
  14 chr14_44980203     ZBoe    C    T        0      0        2 
  14 chr14_44980203     ZGre    C    T        0      0        2 
  14 chr14_44980203     ZHar    C    T        0      0        2 
  14 chr14_44980203   Sample    C    T        0      0        2 
  14 chr14_44990784     AAsi    C    T        0      0        2 
  14 chr14_44990784     AKia    C    T        0      0        2 
  14 chr14_44990784     AOna    C    T        0      0        2 
  14 chr14_44990784     ASom    C    T        0      0        2 
  14 chr14_44990784     HCab    C    T        0      0        2 
  14 chr14_44990784     HPrz    C    T        0      0        2 
  14 chr14_44990784     ZBoe    C    T        0      0        2 
  14 chr14_44990784     ZGre    C    T        0      0        2 
  14 chr14_44990784     ZHar    C    T      0.5      1        2 
  14 chr14_44990784   Sample    C    T        0      0        2 
  14 chr14_44994395     AAsi    C    T        1      2        2 
  14 chr14_44994395     AKia    C    T        0      0        2 
  14 chr14_44994395     AOna    C    T        0      0        2 
  14 chr14_44994395     ASom    C    T        1      2        2 
  14 chr14_44994395     HCab    C    T        0      0        2 
  14 chr14_44994395     HPrz    C    T        0      0        2 
  14 chr14_44994395     ZBoe    C    T        0      0        2 
  14 chr14_44994395     ZGre    C    T        0      0        2 
  14 chr14_44994395     ZHar    C    T        0      0        2 
  14 chr14_44994395   Sample    C    T        1      2        2 
  14 chr14_44995727     AAsi    G    A        0      0        2 
  14 chr14_44995727     AKia    G    A        0      0        2 
  14 chr14_44995727     AOna    G    A        0      0        2 
  14 chr14_44995727     ASom    G    A        0      0        2 
  14 chr14_44995727     HCab    G    A        1      2        2 
  14 chr14_44995727     HPrz    G    A        1      2        2 
  14 chr14_44995727     ZBoe    G    A        0      0        2 
  14 chr14_44995727     ZGre    G    A        0      0        2 
  14 chr14_44995727     ZHar    G    A        0      0        2 
  14 chr14_44995727   Sample    G    A        0      0        2 
  14 chr14_44996378     AAsi    T    G        0      0        2 
  14 chr14_44996378     AKia    T    G        0      0        2 
  14 chr14_44996378     AOna    T    G        0      0        2 
  14 chr14_44996378     ASom    T    G        0      0        2 
  14 chr14_44996378     HCab    T    G        0      0        2 
  14 chr14_44996378     HPrz    T    G      0.5      1        2 
  14 chr14_44996378     ZBoe    T    G        0      0        2 
  14 chr14_44996378     ZGre    T    G        0      0        2 
  14 chr14_44996378     ZHar    T    G        0      0        2 
  14 chr14_44996378   Sample    T    G        0      0        2 
  14 chr14_44998602     AAsi    G    T      0.5      1        2 
  14 chr14_44998602     AKia    G    T        0      0        2 
  14 chr14_44998602     AOna    G    T        0      0        2 
  14 chr14_44998602     ASom    G    T        0      0        2 
  14 chr14_44998602     HCab    G    T        0      0        2 
  14 chr14_44998602     HPrz    G    T        0      0        2 
  14 chr14_44998602     ZBoe    G    T        0      0        2 
  14 chr14_44998602     ZGre    G    T        0      0        2 
  14 chr14_44998602     ZHar    G    T        0      0        2 
  14 chr14_44998602   Sample    G    T        0      0        2 
  14 chr14_44999417     AAsi    T    C        0      0        2 
  14 chr14_44999417     AKia    T    C        1      2        2 
  14 chr14_44999417     AOna    T    C        0      0        2 
  14 chr14_44999417     ASom    T    C        0      0        2 
  14 chr14_44999417     HCab    T    C        0      0        2 
  14 chr14_44999417     HPrz    T    C        0      0        2 
  14 chr14_44999417     ZBoe    T    C        0      0        2 
  14 chr14_44999417     ZGre    T    C        0      0        2 
  14 chr14_44999417     ZHar    T    C        0      0        2 
  14 chr14_44999417   Sample    T    C        0      0        2 
  14 chr14_45003792     AAsi    T    C        0      0        2 
  14 chr14_45003792     AKia    T    C        0      0        2 
  14 chr14_45003792     AOna    T    C        0      0        2 
  14 chr14_45003792     ASom    T    C        0      0        2 
  14 chr14_45003792     HCab    T    C        1      2        2 
  14 chr14_45003792     HPrz    T    C        1      2        2 
  14 chr14_45003792     ZBoe    T    C        0      0        2 
  14 chr14_45003792     ZGre    T    C        0      0        2 
  14 chr14_45003792     ZHar    T    C        0      0        2 
  14 chr14_45003792   Sample    T    C        0      0        2 
  14 chr14_45008370     AAsi    G    C        1      2        2 
  14 chr14_45008370     AKia    G    C        0      0        2 
  14 chr14_45008370     AOna    G    C        0      0        2 
  14 chr14_45008370     ASom    G    C        1      2        2 
  14 chr14_45008370     HCab    G    C        0      0        2 
  14 chr14_45008370     HPrz    G    C        0      0        2 
  14 chr14_45008370     ZBoe    G    C        0      0        2 
  14 chr14_45008370     ZGre    G    C        0      0        2 
  14 chr14_45008370     ZHar    G    C        0      0        2 
  14 chr14_45008370   Sample    G    C        1      2        2 
  14 chr14_45014248     AAsi    A    G        0      0        2 
  14 chr14_45014248     AKia    A    G        0      0        2 
  14 chr14_45014248     AOna    A    G        0      0        2 
  14 chr14_45014248     ASom    A    G        0      0        2 
  14 chr14_45014248     HCab    A    G        0      0        2 
  14 chr14_45014248     HPrz    A    G        0      0        2 
  14 chr14_45014248     ZBoe    A    G        0      0        2 
  14 chr14_45014248     ZGre    A    G        0      0        2 
  14 chr14_45014248     ZHar    A    G        1      2        2 
  14 chr14_45014248   Sample    A    G        0      0        2 
  14 chr14_45032550     AAsi    G    A        0      0        2 
  14 chr14_45032550     AKia    G    A        1      2        2 
  14 chr14_45032550     AOna    G    A        1      2        2 
  14 chr14_45032550     ASom    G    A        0      0        2 
  14 chr14_45032550     HCab    G    A        0      0        2 
  14 chr14_45032550     HPrz    G    A        0      0        2 
  14 chr14_45032550     ZBoe    G    A        0      0        2 
  14 chr14_45032550     ZGre    G    A        0      0        2 
  14 chr14_45032550     ZHar    G    A        0      0        2 
  14 chr14_45032550   Sample    G    A        0      0        2 
  14 chr14_45043169     AAsi    C    A        0      0        2 
  14 chr14_45043169     AKia    C    A        0      0        2 
  14 chr14_45043169     AOna    C    A        0      0        2 
  14 chr14_45043169     ASom    C    A        0      0        2 
  14 chr14_45043169     HCab    C    A        1      2        2 
  14 chr14_45043169     HPrz    C    A        1      2        2 
  14 chr14_45043169     ZBoe    C    A        0      0        2 
  14 chr14_45043169     ZGre    C    A        0      0        2 
  14 chr14_45043169     ZHar    C    A        0      0        2 
  14 chr14_45043169   Sample    C    A        0      0        2 
  14 chr14_45050172     AAsi    C    T        0      0        2 
  14 chr14_45050172     AKia    C    T        0      0        2 
  14 chr14_45050172     AOna    C    T        0      0        2 
  14 chr14_45050172     ASom    C    T        0      0        2 
  14 chr14_45050172     HCab    C    T        0      0        2 
  14 chr14_45050172     HPrz    C    T        1      2        2 
  14 chr14_45050172     ZBoe    C    T        0      0        2 
  14 chr14_45050172     ZGre    C    T        0      0        2 
  14 chr14_45050172     ZHar    C    T        0      0        2 
  14 chr14_45050172   Sample    C    T        0      0        2 
  14 chr14_45051511     AAsi    A    G        0      0        2 
  14 chr14_45051511     AKia    A    G        0      0        2 
  14 chr14_45051511     AOna    A    G        0      0        2 
  14 chr14_45051511     ASom    A    G        0      0        2 
  14 chr14_45051511     HCab    A    G        0      0        2 
  14 chr14_45051511     HPrz    A    G        0      0        2 
  14 chr14_45051511     ZBoe    A    G        0      0        2 
  14 chr14_45051511     ZGre    A    G        0      0        2 
  14 chr14_45051511     ZHar    A    G      0.5      1        2 
  14 chr14_45051511   Sample    A    G        0      0        2 
  14 chr14_45060503     AAsi    A    G        0      0        2 
  14 chr14_45060503     AKia    A    G        0      0        2 
  14 chr14_45060503     AOna    A    G        0      0        2 
  14 chr14_45060503     ASom    A    G        0      0        2 
  14 chr14_45060503     HCab    A    G        0      0        2 
  14 chr14_45060503     HPrz    A    G        0      0        2 
  14 chr14_45060503     ZBoe    A    G        0      0        2 
  14 chr14_45060503     ZGre    A    G        1      2        2 
  14 chr14_45060503     ZHar    A    G        0      0        2 
  14 chr14_45060503   Sample    A    G        0      0        2 
  14 chr14_45062808     AAsi    A    G        0      0        2 
  14 chr14_45062808     AKia    A    G        1      2        2 
  14 chr14_45062808     AOna    A    G      0.5      1        2 
  14 chr14_45062808     ASom    A    G        0      0        2 
  14 chr14_45062808     HCab    A    G        0      0        2 
  14 chr14_45062808     HPrz    A    G        0      0        2 
  14 chr14_45062808     ZBoe    A    G        0      0        2 
  14 chr14_45062808     ZGre    A    G        0      0        2 
  14 chr14_45062808     ZHar    A    G        0      0        2 
  14 chr14_45062808   Sample    A    G        0      0        2 
  14 chr14_45077707     AAsi    A    G        0      0        2 
  14 chr14_45077707     AKia    A    G        0      0        2 
  14 chr14_45077707     AOna    A    G        0      0        2 
  14 chr14_45077707     ASom    A    G        0      0        2 
  14 chr14_45077707     HCab    A    G        1      2        2 
  14 chr14_45077707     HPrz    A    G        1      2        2 
  14 chr14_45077707     ZBoe    A    G        0      0        2 
  14 chr14_45077707     ZGre    A    G        0      0        2 
  14 chr14_45077707     ZHar    A    G        0      0        2 
  14 chr14_45077707   Sample    A    G        0      0        2 
  14 chr14_45078431     AAsi    A    G        1      2        2 
  14 chr14_45078431     AKia    A    G        0      0        2 
  14 chr14_45078431     AOna    A    G        0      0        2 
  14 chr14_45078431     ASom    A    G        1      2        2 
  14 chr14_45078431     HCab    A    G        1      2        2 
  14 chr14_45078431     HPrz    A    G      0.5      1        2 
  14 chr14_45078431     ZBoe    A    G        0      0        2 
  14 chr14_45078431     ZGre    A    G        0      0        2 
  14 chr14_45078431     ZHar    A    G        0      0        2 
  14 chr14_45078431   Sample    A    G        1      2        2 
  14 chr14_45085324     AAsi    A    C        0      0        2 
  14 chr14_45085324     AKia    A    C        0      0        2 
  14 chr14_45085324     AOna    A    C        0      0        2 
  14 chr14_45085324     ASom    A    C        0      0        2 
  14 chr14_45085324     HCab    A    C        1      2        2 
  14 chr14_45085324     HPrz    A    C        1      2        2 
  14 chr14_45085324     ZBoe    A    C        0      0        2 
  14 chr14_45085324     ZGre    A    C        0      0        2 
  14 chr14_45085324     ZHar    A    C        0      0        2 
  14 chr14_45085324   Sample    A    C        0      0        2 
  14 chr14_45110155     AAsi    T    G        0      0        2 
  14 chr14_45110155     AKia    T    G        0      0        2 
  14 chr14_45110155     AOna    T    G        0      0        2 
  14 chr14_45110155     ASom    T    G        0      0        2 
  14 chr14_45110155     HCab    T    G        1      2        2 
  14 chr14_45110155     HPrz    T    G        1      2        2 
  14 chr14_45110155     ZBoe    T    G        0      0        2 
  14 chr14_45110155     ZGre    T    G        0      0        2 
  14 chr14_45110155     ZHar    T    G        0      0        2 
  14 chr14_45110155   Sample    T    G        0      0        2 
  14 chr14_45112217     AAsi    A    G        0      0        2 
  14 chr14_45112217     AKia    A    G        0      0        2 
  14 chr14_45112217     AOna    A    G        0      0        2 
  14 chr14_45112217     ASom    A    G        0      0        2 
  14 chr14_45112217     HCab    A    G        1      2        2 
  14 chr14_45112217     HPrz    A    G        1      2        2 
  14 chr14_45112217     ZBoe    A    G        0      0        2 
  14 chr14_45112217     ZGre    A    G        0      0        2 
  14 chr14_45112217     ZHar    A    G        0      0        2 
  14 chr14_45112217   Sample    A    G        0      0        2 
  14 chr14_45115261     AAsi    C    A        0      0        2 
  14 chr14_45115261     AKia    C    A        0      0        2 
  14 chr14_45115261     AOna    C    A        0      0        2 
  14 chr14_45115261     ASom    C    A        0      0        2 
  14 chr14_45115261     HCab    C    A        0      0        2 
  14 chr14_45115261     HPrz    C    A        0      0        2 
  14 chr14_45115261     ZBoe    C    A        1      2        2 
  14 chr14_45115261     ZGre    C    A        0      0        2 
  14 chr14_45115261     ZHar    C    A        0      0        2 
  14 chr14_45115261   Sample    C    A        0      0        2 
  14 chr14_45128151     AAsi    T    C        0      0        2 
  14 chr14_45128151     AKia    T    C        0      0        2 
  14 chr14_45128151     AOna    T    C        0      0        2 
  14 chr14_45128151     ASom    T    C        0      0        2 
  14 chr14_45128151     HCab    T    C        0      0        2 
  14 chr14_45128151     HPrz    T    C        0      0        2 
  14 chr14_45128151     ZBoe    T    C      0.5      1        2 
  14 chr14_45128151     ZGre    T    C        0      0        2 
  14 chr14_45128151     ZHar    T    C        0      0        2 
  14 chr14_45128151   Sample    T    C        0      0        2 
  14 chr14_45130545     AAsi    C    T        0      0        2 
  14 chr14_45130545     AKia    C    T        0      0        2 
  14 chr14_45130545     AOna    C    T        0      0        2 
  14 chr14_45130545     ASom    C    T        0      0        2 
  14 chr14_45130545     HCab    C    T        0      0        2 
  14 chr14_45130545     HPrz    C    T        0      0        2 
  14 chr14_45130545     ZBoe    C    T      0.5      1        2 
  14 chr14_45130545     ZGre    C    T        0      0        2 
  14 chr14_45130545     ZHar    C    T        0      0        2 
  14 chr14_45130545   Sample    C    T        0      0        2 
  14 chr14_45132453     AAsi    T    A        0      0        2 
  14 chr14_45132453     AKia    T    A        0      0        2 
  14 chr14_45132453     AOna    T    A        0      0        2 
  14 chr14_45132453     ASom    T    A        0      0        2 
  14 chr14_45132453     HCab    T    A        0      0        2 
  14 chr14_45132453     HPrz    T    A        0      0        2 
  14 chr14_45132453     ZBoe    T    A        0      0        2 
  14 chr14_45132453     ZGre    T    A        0      0        2 
  14 chr14_45132453     ZHar    T    A      0.5      1        2 
  14 chr14_45132453   Sample    T    A        0      0        2 
  14 chr14_45136177     AAsi    T    G        0      0        2 
  14 chr14_45136177     AKia    T    G      0.5      1        2 
  14 chr14_45136177     AOna    T    G        0      0        2 
  14 chr14_45136177     ASom    T    G        0      0        2 
  14 chr14_45136177     HCab    T    G        0      0        2 
  14 chr14_45136177     HPrz    T    G        0      0        2 
  14 chr14_45136177     ZBoe    T    G        0      0        2 
  14 chr14_45136177     ZGre    T    G        0      0        2 
  14 chr14_45136177     ZHar    T    G        0      0        2 
  14 chr14_45136177   Sample    T    G        0      0        2 
  14 chr14_45142061     AAsi    A    C        0      0        2 
  14 chr14_45142061     AKia    A    C        0      0        2 
  14 chr14_45142061     AOna    A    C        0      0        2 
  14 chr14_45142061     ASom    A    C        0      0        2 
  14 chr14_45142061     HCab    A    C        0      0        2 
  14 chr14_45142061     HPrz    A    C      0.5      1        2 
  14 chr14_45142061     ZBoe    A    C        0      0        2 
  14 chr14_45142061     ZGre    A    C        0      0        2 
  14 chr14_45142061     ZHar    A    C        0      0        2 
  14 chr14_45142061   Sample    A    C        0      0        2 
  14 chr14_45146385     AAsi    G    A        0      0        2 
  14 chr14_45146385     AKia    G    A        0      0        2 
  14 chr14_45146385     AOna    G    A        0      0        2 
  14 chr14_45146385     ASom    G    A        0      0        2 
  14 chr14_45146385     HCab    G    A        1      2        2 
  14 chr14_45146385     HPrz    G    A        1      2        2 
  14 chr14_45146385     ZBoe    G    A        0      0        2 
  14 chr14_45146385     ZGre    G    A        0      0        2 
  14 chr14_45146385     ZHar    G    A        0      0        2 
  14 chr14_45146385   Sample    G    A        0      0        2 
  14 chr14_45153353     AAsi    G    A        0      0        2 
  14 chr14_45153353     AKia    G    A        1      2        2 
  14 chr14_45153353     AOna    G    A        1      2        2 
  14 chr14_45153353     ASom    G    A        0      0        2 
  14 chr14_45153353     HCab    G    A        0      0        2 
  14 chr14_45153353     HPrz    G    A        0      0        2 
  14 chr14_45153353     ZBoe    G    A        0      0        2 
  14 chr14_45153353     ZGre    G    A        0      0        2 
  14 chr14_45153353     ZHar    G    A        0      0        2 
  14 chr14_45153353   Sample    G    A        0      0        2 
  14 chr14_45173965     AAsi    C    T        0      0        2 
  14 chr14_45173965     AKia    C    T        0      0        2 
  14 chr14_45173965     AOna    C    T      0.5      1        2 
  14 chr14_45173965     ASom    C    T        0      0        2 
  14 chr14_45173965     HCab    C    T        0      0        2 
  14 chr14_45173965     HPrz    C    T        0      0        2 
  14 chr14_45173965     ZBoe    C    T        0      0        2 
  14 chr14_45173965     ZGre    C    T        0      0        2 
  14 chr14_45173965     ZHar    C    T        0      0        2 
  14 chr14_45173965   Sample    C    T        0      0        2 
  14 chr14_45181268     AAsi    A    G        0      0        2 
  14 chr14_45181268     AKia    A    G        0      0        2 
  14 chr14_45181268     AOna    A    G        0      0        2 
  14 chr14_45181268     ASom    A    G        0      0        2 
  14 chr14_45181268     HCab    A    G        1      2        2 
  14 chr14_45181268     HPrz    A    G        1      2        2 
  14 chr14_45181268     ZBoe    A    G        0      0        2 
  14 chr14_45181268     ZGre    A    G        0      0        2 
  14 chr14_45181268     ZHar    A    G        0      0        2 
  14 chr14_45181268   Sample    A    G        0      0        2 
  14 chr14_45188550     AAsi    T    C        0      0        2 
  14 chr14_45188550     AKia    T    C        0      0        2 
  14 chr14_45188550     AOna    T    C        0      0        2 
  14 chr14_45188550     ASom    T    C        0      0        2 
  14 chr14_45188550     HCab    T    C        1      2        2 
  14 chr14_45188550     HPrz    T    C        1      2        2 
  14 chr14_45188550     ZBoe    T    C        0      0        2 
  14 chr14_45188550     ZGre    T    C        0      0        2 
  14 chr14_45188550     ZHar    T    C        0      0        2 
  14 chr14_45188550   Sample    T    C        0      0        2 
  14 chr14_45197760     AAsi    C    T        1      2        2 
  14 chr14_45197760     AKia    C    T        1      2        2 
  14 chr14_45197760     AOna    C    T        1      2        2 
  14 chr14_45197760     ASom    C    T        1      2        2 
  14 chr14_45197760     HCab    C    T        0      0        2 
  14 chr14_45197760     HPrz    C    T        0      0        2 
  14 chr14_45197760     ZBoe    C    T        0      0        2 
  14 chr14_45197760     ZGre    C    T        0      0        2 
  14 chr14_45197760     ZHar    C    T        0      0        2 
  14 chr14_45197760   Sample    C    T        1      2        2 
  14 chr14_45208564     AAsi    C    T        0      0        2 
  14 chr14_45208564     AKia    C    T        0      0        2 
  14 chr14_45208564     AOna    C    T        0      0        2 
  14 chr14_45208564     ASom    C    T        0      0        2 
  14 chr14_45208564     HCab    C    T        1      2        2 
  14 chr14_45208564     HPrz    C    T        1      2        2 
  14 chr14_45208564     ZBoe    C    T        0      0        2 
  14 chr14_45208564     ZGre    C    T        0      0        2 
  14 chr14_45208564     ZHar    C    T        0      0        2 
  14 chr14_45208564   Sample    C    T        0      0        2 
  14 chr14_45208654     AAsi    A    C        0      0        2 
  14 chr14_45208654     AKia    A    C        0      0        2 
  14 chr14_45208654     AOna    A    C        0      0        2 
  14 chr14_45208654     ASom    A    C        0      0        2 
  14 chr14_45208654     HCab    A    C        0      0        2 
  14 chr14_45208654     HPrz    A    C        0      0        2 
  14 chr14_45208654     ZBoe    A    C        0      0        2 
  14 chr14_45208654     ZGre    A    C        0      0        2 
  14 chr14_45208654     ZHar    A    C        1      2        2 
  14 chr14_45208654   Sample    A    C        0      0        2 
  14 chr14_45220755     AAsi    A    G        0      0        2 
  14 chr14_45220755     AKia    A    G        0      0        2 
  14 chr14_45220755     AOna    A    G        0      0        2 
  14 chr14_45220755     ASom    A    G        0      0        2 
  14 chr14_45220755     HCab    A    G        1      2        2 
  14 chr14_45220755     HPrz    A    G        1      2        2 
  14 chr14_45220755     ZBoe    A    G        0      0        2 
  14 chr14_45220755     ZGre    A    G        0      0        2 
  14 chr14_45220755     ZHar    A    G        0      0        2 
  14 chr14_45220755   Sample    A    G        0      0        2 
  14 chr14_45221512     AAsi    C    T        0      0        2 
  14 chr14_45221512     AKia    C    T        0      0        2 
  14 chr14_45221512     AOna    C    T        0      0        2 
  14 chr14_45221512     ASom    C    T        0      0        2 
  14 chr14_45221512     HCab    C    T        0      0        2 
  14 chr14_45221512     HPrz    C    T        0      0        2 
  14 chr14_45221512     ZBoe    C    T        0      0        2 
  14 chr14_45221512     ZGre    C    T        0      0        2 
  14 chr14_45221512     ZHar    C    T        1      2        2 
  14 chr14_45221512   Sample    C    T        0      0        2 
  14 chr14_45223327     AAsi    C    T        0      0        2 
  14 chr14_45223327     AKia    C    T        0      0        2 
  14 chr14_45223327     AOna    C    T        0      0        2 
  14 chr14_45223327     ASom    C    T        0      0        2 
  14 chr14_45223327     HCab    C    T        1      2        2 
  14 chr14_45223327     HPrz    C    T        1      2        2 
  14 chr14_45223327     ZBoe    C    T        0      0        2 
  14 chr14_45223327     ZGre    C    T        0      0        2 
  14 chr14_45223327     ZHar    C    T        0      0        2 
  14 chr14_45223327   Sample    C    T        0      0        2 
  14 chr14_45231176     AAsi    A    C      0.5      1        2 
  14 chr14_45231176     AKia    A    C        0      0        2 
  14 chr14_45231176     AOna    A    C        0      0        2 
  14 chr14_45231176     ASom    A    C        0      0        2 
  14 chr14_45231176     HCab    A    C        0      0        2 
  14 chr14_45231176     HPrz    A    C        0      0        2 
  14 chr14_45231176     ZBoe    A    C        0      0        2 
  14 chr14_45231176     ZGre    A    C        0      0        2 
  14 chr14_45231176     ZHar    A    C        0      0        2 
  14 chr14_45231176   Sample    A    C        1      2        2 
  14 chr14_45231794     AAsi    C    A        0      0        2 
  14 chr14_45231794     AKia    C    A        0      0        2 
  14 chr14_45231794     AOna    C    A        0      0        2 
  14 chr14_45231794     ASom    C    A        0      0        2 
  14 chr14_45231794     HCab    C    A        0      0        2 
  14 chr14_45231794     HPrz    C    A        0      0        2 
  14 chr14_45231794     ZBoe    C    A        0      0        2 
  14 chr14_45231794     ZGre    C    A        1      2        2 
  14 chr14_45231794     ZHar    C    A        0      0        2 
  14 chr14_45231794   Sample    C    A        0      0        2 
  14 chr14_45232600     AAsi    G    A        0      0        2 
  14 chr14_45232600     AKia    G    A        0      0        2 
  14 chr14_45232600     AOna    G    A        0      0        2 
  14 chr14_45232600     ASom    G    A        1      2        2 
  14 chr14_45232600     HCab    G    A        0      0        2 
  14 chr14_45232600     HPrz    G    A        0      0        2 
  14 chr14_45232600     ZBoe    G    A        0      0        2 
  14 chr14_45232600     ZGre    G    A        0      0        2 
  14 chr14_45232600     ZHar    G    A        0      0        2 
  14 chr14_45232600   Sample    G    A        0      0        2 
  14 chr14_45240031     AAsi    A    G        0      0        2 
  14 chr14_45240031     AKia    A    G        0      0        2 
  14 chr14_45240031     AOna    A    G        0      0        2 
  14 chr14_45240031     ASom    A    G        0      0        2 
  14 chr14_45240031     HCab    A    G        0      0        2 
  14 chr14_45240031     HPrz    A    G        0      0        2 
  14 chr14_45240031     ZBoe    A    G        0      0        2 
  14 chr14_45240031     ZGre    A    G        0      0        2 
  14 chr14_45240031     ZHar    A    G        1      2        2 
  14 chr14_45240031   Sample    A    G        0      0        2 
  14 chr14_45246810     AAsi    T    C        0      0        2 
  14 chr14_45246810     AKia    T    C        0      0        2 
  14 chr14_45246810     AOna    T    C        0      0        2 
  14 chr14_45246810     ASom    T    C        0      0        2 
  14 chr14_45246810     HCab    T    C        0      0        2 
  14 chr14_45246810     HPrz    T    C        0      0        2 
  14 chr14_45246810     ZBoe    T    C        0      0        2 
  14 chr14_45246810     ZGre    T    C        0      0        2 
  14 chr14_45246810     ZHar    T    C        1      2        2 
  14 chr14_45246810   Sample    T    C        0      0        2 
  14 chr14_45260479     AAsi    T    C        0      0        2 
  14 chr14_45260479     AKia    T    C        0      0        2 
  14 chr14_45260479     AOna    T    C        0      0        2 
  14 chr14_45260479     ASom    T    C        0      0        2 
  14 chr14_45260479     HCab    T    C        1      2        2 
  14 chr14_45260479     HPrz    T    C        1      2        2 
  14 chr14_45260479     ZBoe    T    C        0      0        2 
  14 chr14_45260479     ZGre    T    C        0      0        2 
  14 chr14_45260479     ZHar    T    C        0      0        2 
  14 chr14_45260479   Sample    T    C        0      0        2 
  14 chr14_45266855     AAsi    C    T        0      0        2 
  14 chr14_45266855     AKia    C    T        0      0        2 
  14 chr14_45266855     AOna    C    T        0      0        2 
  14 chr14_45266855     ASom    C    T        0      0        2 
  14 chr14_45266855     HCab    C    T        1      2        2 
  14 chr14_45266855     HPrz    C    T        1      2        2 
  14 chr14_45266855     ZBoe    C    T        0      0        2 
  14 chr14_45266855     ZGre    C    T        0      0        2 
  14 chr14_45266855     ZHar    C    T        0      0        2 
  14 chr14_45266855   Sample    C    T        0      0        2 
  14 chr14_45271756     AAsi    T    C      0.5      1        2 
  14 chr14_45271756     AKia    T    C        0      0        2 
  14 chr14_45271756     AOna    T    C        0      0        2 
  14 chr14_45271756     ASom    T    C        0      0        2 
  14 chr14_45271756     HCab    T    C        0      0        2 
  14 chr14_45271756     HPrz    T    C        0      0        2 
  14 chr14_45271756     ZBoe    T    C        0      0        2 
  14 chr14_45271756     ZGre    T    C        0      0        2 
  14 chr14_45271756     ZHar    T    C        0      0        2 
  14 chr14_45271756   Sample    T    C        0      0        2 
  14 chr14_45274525     AAsi    C    A        0      0        2 
  14 chr14_45274525     AKia    C    A        0      0        2 
  14 chr14_45274525     AOna    C    A        0      0        2 
  14 chr14_45274525     ASom    C    A        0      0        2 
  14 chr14_45274525     HCab    C    A        0      0        2 
  14 chr14_45274525     HPrz    C    A        0      0        2 
  14 chr14_45274525     ZBoe    C    A        0      0        2 
  14 chr14_45274525     ZGre    C    A        0      0        2 
  14 chr14_45274525     ZHar    C    A        1      2        2 
  14 chr14_45274525   Sample    C    A        0      0        2 
  14 chr14_45287969     AAsi    G    A        0      0        2 
  14 chr14_45287969     AKia    G    A        0      0        2 
  14 chr14_45287969     AOna    G    A        0      0        2 
  14 chr14_45287969     ASom    G    A        0      0        2 
  14 chr14_45287969     HCab    G    A        1      2        2 
  14 chr14_45287969     HPrz    G    A        1      2        2 
  14 chr14_45287969     ZBoe    G    A        0      0        2 
  14 chr14_45287969     ZGre    G    A        0      0        2 
  14 chr14_45287969     ZHar    G    A        0      0        2 
  14 chr14_45287969   Sample    G    A        0      0        2 
  14 chr14_45288440     AAsi    G    A        0      0        2 
  14 chr14_45288440     AKia    G    A        0      0        2 
  14 chr14_45288440     AOna    G    A        0      0        2 
  14 chr14_45288440     ASom    G    A        1      2        2 
  14 chr14_45288440     HCab    G    A        0      0        2 
  14 chr14_45288440     HPrz    G    A        0      0        2 
  14 chr14_45288440     ZBoe    G    A        0      0        2 
  14 chr14_45288440     ZGre    G    A        0      0        2 
  14 chr14_45288440     ZHar    G    A        0      0        2 
  14 chr14_45288440   Sample    G    A        0      0        2 
  14 chr14_45290844     AAsi    G    A        0      0        2 
  14 chr14_45290844     AKia    G    A        0      0        2 
  14 chr14_45290844     AOna    G    A        0      0        2 
  14 chr14_45290844     ASom    G    A        0      0        2 
  14 chr14_45290844     HCab    G    A        0      0        2 
  14 chr14_45290844     HPrz    G    A        0      0        2 
  14 chr14_45290844     ZBoe    G    A      0.5      1        2 
  14 chr14_45290844     ZGre    G    A        0      0        2 
  14 chr14_45290844     ZHar    G    A        0      0        2 
  14 chr14_45290844   Sample    G    A        0      0        2 
  14 chr14_45297631     AAsi    T    G        0      0        2 
  14 chr14_45297631     AKia    T    G        0      0        2 
  14 chr14_45297631     AOna    T    G        0      0        2 
  14 chr14_45297631     ASom    T    G        0      0        2 
  14 chr14_45297631     HCab    T    G        1      2        2 
  14 chr14_45297631     HPrz    T    G        1      2        2 
  14 chr14_45297631     ZBoe    T    G        0      0        2 
  14 chr14_45297631     ZGre    T    G        0      0        2 
  14 chr14_45297631     ZHar    T    G        0      0        2 
  14 chr14_45297631   Sample    T    G        0      0        2 
  14 chr14_45299623     AAsi    C    G        0      0        2 
  14 chr14_45299623     AKia    C    G        1      2        2 
  14 chr14_45299623     AOna    C    G      0.5      1        2 
  14 chr14_45299623     ASom    C    G        0      0        2 
  14 chr14_45299623     HCab    C    G        0      0        2 
  14 chr14_45299623     HPrz    C    G        0      0        2 
  14 chr14_45299623     ZBoe    C    G        0      0        2 
  14 chr14_45299623     ZGre    C    G        0      0        2 
  14 chr14_45299623     ZHar    C    G        0      0        2 
  14 chr14_45299623   Sample    C    G        0      0        2 
  14 chr14_45302307     AAsi    T    C        0      0        2 
  14 chr14_45302307     AKia    T    C        0      0        2 
  14 chr14_45302307     AOna    T    C        0      0        2 
  14 chr14_45302307     ASom    T    C        0      0        2 
  14 chr14_45302307     HCab    T    C        0      0        2 
  14 chr14_45302307     HPrz    T    C        0      0        2 
  14 chr14_45302307     ZBoe    T    C        0      0        2 
  14 chr14_45302307     ZGre    T    C        0      0        2 
  14 chr14_45302307     ZHar    T    C        1      2        2 
  14 chr14_45302307   Sample    T    C        0      0        2 
  14 chr14_45305753     AAsi    T    C        0      0        2 
  14 chr14_45305753     AKia    T    C        0      0        2 
  14 chr14_45305753     AOna    T    C        0      0        2 
  14 chr14_45305753     ASom    T    C        1      2        2 
  14 chr14_45305753     HCab    T    C        0      0        2 
  14 chr14_45305753     HPrz    T    C        0      0        2 
  14 chr14_45305753     ZBoe    T    C        0      0        2 
  14 chr14_45305753     ZGre    T    C        0      0        2 
  14 chr14_45305753     ZHar    T    C        0      0        2 
  14 chr14_45305753   Sample    T    C        0      0        2 
  14 chr14_45307086     AAsi    T    C        0      0        2 
  14 chr14_45307086     AKia    T    C        0      0        2 
  14 chr14_45307086     AOna    T    C      0.5      1        2 
  14 chr14_45307086     ASom    T    C        0      0        2 
  14 chr14_45307086     HCab    T    C        0      0        2 
  14 chr14_45307086     HPrz    T    C        0      0        2 
  14 chr14_45307086     ZBoe    T    C        0      0        2 
  14 chr14_45307086     ZGre    T    C        0      0        2 
  14 chr14_45307086     ZHar    T    C        0      0        2 
  14 chr14_45307086   Sample    T    C        0      0        2 
  14 chr14_45311927     AAsi    T    C        0      0        2 
  14 chr14_45311927     AKia    T    C        0      0        2 
  14 chr14_45311927     AOna    T    C        0      0        2 
  14 chr14_45311927     ASom    T    C        1      2        2 
  14 chr14_45311927     HCab    T    C        0      0        2 
  14 chr14_45311927     HPrz    T    C        0      0        2 
  14 chr14_45311927     ZBoe    T    C        0      0        2 
  14 chr14_45311927     ZGre    T    C        0      0        2 
  14 chr14_45311927     ZHar    T    C        0      0        2 
  14 chr14_45311927   Sample    T    C        0      0        2 
  14 chr14_45318305     AAsi    T    G        0      0        2 
  14 chr14_45318305     AKia    T    G        0      0        2 
  14 chr14_45318305     AOna    T    G        0      0        2 
  14 chr14_45318305     ASom    T    G        0      0        2 
  14 chr14_45318305     HCab    T    G        0      0        2 
  14 chr14_45318305     HPrz    T    G        0      0        2 
  14 chr14_45318305     ZBoe    T    G        0      0        2 
  14 chr14_45318305     ZGre    T    G        1      2        2 
  14 chr14_45318305     ZHar    T    G        0      0        2 
  14 chr14_45318305   Sample    T    G        0      0        2 
  14 chr14_45322160     AAsi    G    A        0      0        2 
  14 chr14_45322160     AKia    G    A        0      0        2 
  14 chr14_45322160     AOna    G    A        0      0        2 
  14 chr14_45322160     ASom    G    A        0      0        2 
  14 chr14_45322160     HCab    G    A        0      0        2 
  14 chr14_45322160     HPrz    G    A        0      0        2 
  14 chr14_45322160     ZBoe    G    A        0      0        2 
  14 chr14_45322160     ZGre    G    A        0      0        2 
  14 chr14_45322160     ZHar    G    A      0.5      1        2 
  14 chr14_45322160   Sample    G    A        0      0        2 
  14 chr14_45326664     AAsi    C    T        0      0        2 
  14 chr14_45326664     AKia    C    T        0      0        2 
  14 chr14_45326664     AOna    C    T        0      0        2 
  14 chr14_45326664     ASom    C    T        0      0        2 
  14 chr14_45326664     HCab    C    T        1      2        2 
  14 chr14_45326664     HPrz    C    T        1      2        2 
  14 chr14_45326664     ZBoe    C    T        0      0        2 
  14 chr14_45326664     ZGre    C    T        0      0        2 
  14 chr14_45326664     ZHar    C    T        0      0        2 
  14 chr14_45326664   Sample    C    T        0      0        2 
  14 chr14_45332495     AAsi    A    G        0      0        2 
  14 chr14_45332495     AKia    A    G        0      0        2 
  14 chr14_45332495     AOna    A    G        0      0        2 
  14 chr14_45332495     ASom    A    G        0      0        2 
  14 chr14_45332495     HCab    A    G        0      0        2 
  14 chr14_45332495     HPrz    A    G        0      0        2 
  14 chr14_45332495     ZBoe    A    G        0      0        2 
  14 chr14_45332495     ZGre    A    G        1      2        2 
  14 chr14_45332495     ZHar    A    G        0      0        2 
  14 chr14_45332495   Sample    A    G        0      0        2 
  14 chr14_45337130     AAsi    T    C        0      0        2 
  14 chr14_45337130     AKia    T    C        1      2        2 
  14 chr14_45337130     AOna    T    C        1      2        2 
  14 chr14_45337130     ASom    T    C        0      0        2 
  14 chr14_45337130     HCab    T    C        0      0        2 
  14 chr14_45337130     HPrz    T    C        0      0        2 
  14 chr14_45337130     ZBoe    T    C        0      0        2 
  14 chr14_45337130     ZGre    T    C        0      0        2 
  14 chr14_45337130     ZHar    T    C        0      0        2 
  14 chr14_45337130   Sample    T    C        0      0        2 
  14 chr14_45354760     AAsi    G    A        0      0        2 
  14 chr14_45354760     AKia    G    A        0      0        2 
  14 chr14_45354760     AOna    G    A      0.5      1        2 
  14 chr14_45354760     ASom    G    A        0      0        2 
  14 chr14_45354760     HCab    G    A        0      0        2 
  14 chr14_45354760     HPrz    G    A        0      0        2 
  14 chr14_45354760     ZBoe    G    A        0      0        2 
  14 chr14_45354760     ZGre    G    A        0      0        2 
  14 chr14_45354760     ZHar    G    A        0      0        2 
  14 chr14_45354760   Sample    G    A        0      0        2 
  14 chr14_45355910     AAsi    T    G        0      0        2 
  14 chr14_45355910     AKia    T    G        0      0        2 
  14 chr14_45355910     AOna    T    G        0      0        2 
  14 chr14_45355910     ASom    T    G        0      0        2 
  14 chr14_45355910     HCab    T    G        0      0        2 
  14 chr14_45355910     HPrz    T    G        0      0        2 
  14 chr14_45355910     ZBoe    T    G        0      0        2 
  14 chr14_45355910     ZGre    T    G        1      2        2 
  14 chr14_45355910     ZHar    T    G        0      0        2 
  14 chr14_45355910   Sample    T    G        0      0        2 
  14 chr14_45357571     AAsi    G    A        0      0        2 
  14 chr14_45357571     AKia    G    A        0      0        2 
  14 chr14_45357571     AOna    G    A        0      0        2 
  14 chr14_45357571     ASom    G    A        0      0        2 
  14 chr14_45357571     HCab    G    A        0      0        2 
  14 chr14_45357571     HPrz    G    A        0      0        2 
  14 chr14_45357571     ZBoe    G    A        1      2        2 
  14 chr14_45357571     ZGre    G    A        1      2        2 
  14 chr14_45357571     ZHar    G    A        0      0        2 
  14 chr14_45357571   Sample    G    A        0      0        2 
  14 chr14_45359239     AAsi    T    C        0      0        2 
  14 chr14_45359239     AKia    T    C        0      0        2 
  14 chr14_45359239     AOna    T    C        0      0        2 
  14 chr14_45359239     ASom    T    C        0      0        2 
  14 chr14_45359239     HCab    T    C        1      2        2 
  14 chr14_45359239     HPrz    T    C        1      2        2 
  14 chr14_45359239     ZBoe    T    C        0      0        2 
  14 chr14_45359239     ZGre    T    C        0      0        2 
  14 chr14_45359239     ZHar    T    C        0      0        2 
  14 chr14_45359239   Sample    T    C        0      0        2 
  14 chr14_45361139     AAsi    C    T        0      0        2 
  14 chr14_45361139     AKia    C    T        0      0        2 
  14 chr14_45361139     AOna    C    T        0      0        2 
  14 chr14_45361139     ASom    C    T        0      0        2 
  14 chr14_45361139     HCab    C    T        0      0        2 
  14 chr14_45361139     HPrz    C    T      0.5      1        2 
  14 chr14_45361139     ZBoe    C    T        0      0        2 
  14 chr14_45361139     ZGre    C    T        0      0        2 
  14 chr14_45361139     ZHar    C    T        0      0        2 
  14 chr14_45361139   Sample    C    T        0      0        2 
  14 chr14_45361354     AAsi    T    C        0      0        2 
  14 chr14_45361354     AKia    T    C        1      2        2 
  14 chr14_45361354     AOna    T    C        1      2        2 
  14 chr14_45361354     ASom    T    C        0      0        2 
  14 chr14_45361354     HCab    T    C        0      0        2 
  14 chr14_45361354     HPrz    T    C        0      0        2 
  14 chr14_45361354     ZBoe    T    C        0      0        2 
  14 chr14_45361354     ZGre    T    C        0      0        2 
  14 chr14_45361354     ZHar    T    C        0      0        2 
  14 chr14_45361354   Sample    T    C        0      0        2 
  14 chr14_45363567     AAsi    T    C        1      2        2 
  14 chr14_45363567     AKia    T    C        0      0        2 
  14 chr14_45363567     AOna    T    C        0      0        2 
  14 chr14_45363567     ASom    T    C        1      2        2 
  14 chr14_45363567     HCab    T    C        0      0        2 
  14 chr14_45363567     HPrz    T    C        0      0        2 
  14 chr14_45363567     ZBoe    T    C        0      0        2 
  14 chr14_45363567     ZGre    T    C        0      0        2 
  14 chr14_45363567     ZHar    T    C        0      0        2 
  14 chr14_45363567   Sample    T    C        1      2        2 
  14 chr14_45376677     AAsi    G    C        0      0        2 
  14 chr14_45376677     AKia    G    C        0      0        2 
  14 chr14_45376677     AOna    G    C        0      0        2 
  14 chr14_45376677     ASom    G    C        0      0        2 
  14 chr14_45376677     HCab    G    C      0.5      1        2 
  14 chr14_45376677     HPrz    G    C        0      0        2 
  14 chr14_45376677     ZBoe    G    C        0      0        2 
  14 chr14_45376677     ZGre    G    C        0      0        2 
  14 chr14_45376677     ZHar    G    C        0      0        2 
  14 chr14_45376677   Sample    G    C        0      0        2 
  14 chr14_45382642     AAsi    C    A        0      0        2 
  14 chr14_45382642     AKia    C    A        0      0        2 
  14 chr14_45382642     AOna    C    A        0      0        2 
  14 chr14_45382642     ASom    C    A        0      0        2 
  14 chr14_45382642     HCab    C    A        0      0        2 
  14 chr14_45382642     HPrz    C    A        0      0        2 
  14 chr14_45382642     ZBoe    C    A        0      0        2 
  14 chr14_45382642     ZGre    C    A        0      0        2 
  14 chr14_45382642     ZHar    C    A        1      2        2 
  14 chr14_45382642   Sample    C    A        0      0        2 
  14 chr14_45387256     AAsi    T    C        0      0        2 
  14 chr14_45387256     AKia    T    C        0      0        2 
  14 chr14_45387256     AOna    T    C        0      0        2 
  14 chr14_45387256     ASom    T    C        0      0        2 
  14 chr14_45387256     HCab    T    C        0      0        2 
  14 chr14_45387256     HPrz    T    C        0      0        2 
  14 chr14_45387256     ZBoe    T    C        0      0        2 
  14 chr14_45387256     ZGre    T    C        0      0        2 
  14 chr14_45387256     ZHar    T    C        1      2        2 
  14 chr14_45387256   Sample    T    C        0      0        2 
  14 chr14_45405752     AAsi    C    T        0      0        2 
  14 chr14_45405752     AKia    C    T        0      0        2 
  14 chr14_45405752     AOna    C    T        0      0        2 
  14 chr14_45405752     ASom    C    T        0      0        2 
  14 chr14_45405752     HCab    C    T        1      2        2 
  14 chr14_45405752     HPrz    C    T        1      2        2 
  14 chr14_45405752     ZBoe    C    T        0      0        2 
  14 chr14_45405752     ZGre    C    T        0      0        2 
  14 chr14_45405752     ZHar    C    T        0      0        2 
  14 chr14_45405752   Sample    C    T        0      0        2 
  14 chr14_45425082     AAsi    T    C        0      0        2 
  14 chr14_45425082     AKia    T    C        0      0        2 
  14 chr14_45425082     AOna    T    C        0      0        2 
  14 chr14_45425082     ASom    T    C        0      0        2 
  14 chr14_45425082     HCab    T    C        1      2        2 
  14 chr14_45425082     HPrz    T    C        1      2        2 
  14 chr14_45425082     ZBoe    T    C        0      0        2 
  14 chr14_45425082     ZGre    T    C        0      0        2 
  14 chr14_45425082     ZHar    T    C        0      0        2 
  14 chr14_45425082   Sample    T    C        0      0        2 
  14 chr14_45433460     AAsi    T    C        0      0        2 
  14 chr14_45433460     AKia    T    C        0      0        2 
  14 chr14_45433460     AOna    T    C        0      0        2 
  14 chr14_45433460     ASom    T    C        1      2        2 
  14 chr14_45433460     HCab    T    C        0      0        2 
  14 chr14_45433460     HPrz    T    C        0      0        2 
  14 chr14_45433460     ZBoe    T    C        0      0        2 
  14 chr14_45433460     ZGre    T    C        0      0        2 
  14 chr14_45433460     ZHar    T    C        0      0        2 
  14 chr14_45433460   Sample    T    C        0      0        2 
  14 chr14_45435563     AAsi    A    G        0      0        2 
  14 chr14_45435563     AKia    A    G        0      0        2 
  14 chr14_45435563     AOna    A    G      0.5      1        2 
  14 chr14_45435563     ASom    A    G        0      0        2 
  14 chr14_45435563     HCab    A    G        0      0        2 
  14 chr14_45435563     HPrz    A    G        0      0        2 
  14 chr14_45435563     ZBoe    A    G        0      0        2 
  14 chr14_45435563     ZGre    A    G        0      0        2 
  14 chr14_45435563     ZHar    A    G        0      0        2 
  14 chr14_45435563   Sample    A    G        0      0        2 
  14 chr14_45436790     AAsi    G    A        0      0        2 
  14 chr14_45436790     AKia    G    A        1      2        2 
  14 chr14_45436790     AOna    G    A        1      2        2 
  14 chr14_45436790     ASom    G    A        0      0        2 
  14 chr14_45436790     HCab    G    A        0      0        2 
  14 chr14_45436790     HPrz    G    A        0      0        2 
  14 chr14_45436790     ZBoe    G    A        0      0        2 
  14 chr14_45436790     ZGre    G    A        0      0        2 
  14 chr14_45436790     ZHar    G    A        0      0        2 
  14 chr14_45436790   Sample    G    A        0      0        2 
  14 chr14_45440533     AAsi    C    T        0      0        2 
  14 chr14_45440533     AKia    C    T        0      0        2 
  14 chr14_45440533     AOna    C    T        0      0        2 
  14 chr14_45440533     ASom    C    T        0      0        2 
  14 chr14_45440533     HCab    C    T        1      2        2 
  14 chr14_45440533     HPrz    C    T        1      2        2 
  14 chr14_45440533     ZBoe    C    T        0      0        2 
  14 chr14_45440533     ZGre    C    T        0      0        2 
  14 chr14_45440533     ZHar    C    T        0      0        2 
  14 chr14_45440533   Sample    C    T        0      0        2 
  14 chr14_45441394     AAsi    A    C        0      0        2 
  14 chr14_45441394     AKia    A    C        0      0        2 
  14 chr14_45441394     AOna    A    C        0      0        2 
  14 chr14_45441394     ASom    A    C        0      0        2 
  14 chr14_45441394     HCab    A    C        0      0        2 
  14 chr14_45441394     HPrz    A    C        0      0        2 
  14 chr14_45441394     ZBoe    A    C        0      0        2 
  14 chr14_45441394     ZGre    A    C        1      2        2 
  14 chr14_45441394     ZHar    A    C        0      0        2 
  14 chr14_45441394   Sample    A    C        0      0        2 
  14 chr14_45445639     AAsi    C    G        0      0        2 
  14 chr14_45445639     AKia    C    G        0      0        2 
  14 chr14_45445639     AOna    C    G        0      0        2 
  14 chr14_45445639     ASom    C    G        0      0        2 
  14 chr14_45445639     HCab    C    G        1      2        2 
  14 chr14_45445639     HPrz    C    G        1      2        2 
  14 chr14_45445639     ZBoe    C    G        0      0        2 
  14 chr14_45445639     ZGre    C    G        0      0        2 
  14 chr14_45445639     ZHar    C    G        0      0        2 
  14 chr14_45445639   Sample    C    G        0      0        2 
  14 chr14_45446300     AAsi    C    T        0      0        2 
  14 chr14_45446300     AKia    C    T        0      0        2 
  14 chr14_45446300     AOna    C    T        0      0        2 
  14 chr14_45446300     ASom    C    T        0      0        2 
  14 chr14_45446300     HCab    C    T        0      0        2 
  14 chr14_45446300     HPrz    C    T        0      0        2 
  14 chr14_45446300     ZBoe    C    T        0      0        2 
  14 chr14_45446300     ZGre    C    T        1      2        2 
  14 chr14_45446300     ZHar    C    T        0      0        2 
  14 chr14_45446300   Sample    C    T        0      0        2 
  14 chr14_45468501     AAsi    A    G        0      0        2 
  14 chr14_45468501     AKia    A    G        0      0        2 
  14 chr14_45468501     AOna    A    G        0      0        2 
  14 chr14_45468501     ASom    A    G        0      0        2 
  14 chr14_45468501     HCab    A    G        0      0        2 
  14 chr14_45468501     HPrz    A    G      0.5      1        2 
  14 chr14_45468501     ZBoe    A    G        0      0        2 
  14 chr14_45468501     ZGre    A    G        0      0        2 
  14 chr14_45468501     ZHar    A    G        0      0        2 
  14 chr14_45468501   Sample    A    G        0      0        2 
  14 chr14_45479175     AAsi    T    G        0      0        2 
  14 chr14_45479175     AKia    T    G        0      0        2 
  14 chr14_45479175     AOna    T    G        0      0        2 
  14 chr14_45479175     ASom    T    G        0      0        2 
  14 chr14_45479175     HCab    T    G        0      0        2 
  14 chr14_45479175     HPrz    T    G        0      0        2 
  14 chr14_45479175     ZBoe    T    G        0      0        2 
  14 chr14_45479175     ZGre    T    G        0      0        2 
  14 chr14_45479175     ZHar    T    G        1      2        2 
  14 chr14_45479175   Sample    T    G        0      0        2 
  14 chr14_45482469     AAsi    C    T        0      0        2 
  14 chr14_45482469     AKia    C    T      0.5      1        2 
  14 chr14_45482469     AOna    C    T        0      0        2 
  14 chr14_45482469     ASom    C    T        0      0        2 
  14 chr14_45482469     HCab    C    T        0      0        2 
  14 chr14_45482469     HPrz    C    T        0      0        2 
  14 chr14_45482469     ZBoe    C    T        0      0        2 
  14 chr14_45482469     ZGre    C    T        0      0        2 
  14 chr14_45482469     ZHar    C    T        0      0        2 
  14 chr14_45482469   Sample    C    T        0      0        2 
  14 chr14_45487122     AAsi    C    T        0      0        2 
  14 chr14_45487122     AKia    C    T        0      0        2 
  14 chr14_45487122     AOna    C    T        0      0        2 
  14 chr14_45487122     ASom    C    T        0      0        2 
  14 chr14_45487122     HCab    C    T        1      2        2 
  14 chr14_45487122     HPrz    C    T      0.5      1        2 
  14 chr14_45487122     ZBoe    C    T        0      0        2 
  14 chr14_45487122     ZGre    C    T        0      0        2 
  14 chr14_45487122     ZHar    C    T        0      0        2 
  14 chr14_45487122   Sample    C    T        0      0        2 
  14 chr14_45493629     AAsi    T    C        0      0        2 
  14 chr14_45493629     AKia    T    C        0      0        2 
  14 chr14_45493629     AOna    T    C        0      0        2 
  14 chr14_45493629     ASom    T    C        0      0        2 
  14 chr14_45493629     HCab    T    C        1      2        2 
  14 chr14_45493629     HPrz    T    C        1      2        2 
  14 chr14_45493629     ZBoe    T    C        0      0        2 
  14 chr14_45493629     ZGre    T    C        0      0        2 
  14 chr14_45493629     ZHar    T    C        0      0        2 
  14 chr14_45493629   Sample    T    C        0      0        2 
  14 chr14_45504253     AAsi    C    T        0      0        2 
  14 chr14_45504253     AKia    C    T        0      0        2 
  14 chr14_45504253     AOna    C    T      0.5      1        2 
  14 chr14_45504253     ASom    C    T        0      0        2 
  14 chr14_45504253     HCab    C    T        0      0        2 
  14 chr14_45504253     HPrz    C    T        0      0        2 
  14 chr14_45504253     ZBoe    C    T        0      0        2 
  14 chr14_45504253     ZGre    C    T        0      0        2 
  14 chr14_45504253     ZHar    C    T        0      0        2 
  14 chr14_45504253   Sample    C    T        0      0        2 
  14 chr14_45523433     AAsi    G    C        0      0        2 
  14 chr14_45523433     AKia    G    C        0      0        2 
  14 chr14_45523433     AOna    G    C        0      0        2 
  14 chr14_45523433     ASom    G    C        1      2        2 
  14 chr14_45523433     HCab    G    C        0      0        2 
  14 chr14_45523433     HPrz    G    C        0      0        2 
  14 chr14_45523433     ZBoe    G    C        0      0        2 
  14 chr14_45523433     ZGre    G    C        0      0        2 
  14 chr14_45523433     ZHar    G    C        0      0        2 
  14 chr14_45523433   Sample    G    C        0      0        2 
  14 chr14_45546277     AAsi    T    C        0      0        2 
  14 chr14_45546277     AKia    T    C        1      2        2 
  14 chr14_45546277     AOna    T    C        1      2        2 
  14 chr14_45546277     ASom    T    C        0      0        2 
  14 chr14_45546277     HCab    T    C        0      0        2 
  14 chr14_45546277     HPrz    T    C        0      0        2 
  14 chr14_45546277     ZBoe    T    C        0      0        2 
  14 chr14_45546277     ZGre    T    C        0      0        2 
  14 chr14_45546277     ZHar    T    C        0      0        2 
  14 chr14_45546277   Sample    T    C        0      0        2 
  14 chr14_45553512     AAsi    C    G      0.5      1        2 
  14 chr14_45553512     AKia    C    G        0      0        2 
  14 chr14_45553512     AOna    C    G        0      0        2 
  14 chr14_45553512     ASom    C    G        0      0        2 
  14 chr14_45553512     HCab    C    G        0      0        2 
  14 chr14_45553512     HPrz    C    G        0      0        2 
  14 chr14_45553512     ZBoe    C    G        0      0        2 
  14 chr14_45553512     ZGre    C    G        0      0        2 
  14 chr14_45553512     ZHar    C    G        0      0        2 
  14 chr14_45553512   Sample    C    G        0      0        2 
  14 chr14_45558536     AAsi    C    G        0      0        2 
  14 chr14_45558536     AKia    C    G        0      0        2 
  14 chr14_45558536     AOna    C    G        0      0        2 
  14 chr14_45558536     ASom    C    G        0      0        2 
  14 chr14_45558536     HCab    C    G        0      0        2 
  14 chr14_45558536     HPrz    C    G        0      0        2 
  14 chr14_45558536     ZBoe    C    G        0      0        2 
  14 chr14_45558536     ZGre    C    G        1      2        2 
  14 chr14_45558536     ZHar    C    G        0      0        2 
  14 chr14_45558536   Sample    C    G        0      0        2 
  14 chr14_45561294     AAsi    C    T        0      0        2 
  14 chr14_45561294     AKia    C    T        0      0        2 
  14 chr14_45561294     AOna    C    T        0      0        2 
  14 chr14_45561294     ASom    C    T        0      0        2 
  14 chr14_45561294     HCab    C    T        1      2        2 
  14 chr14_45561294     HPrz    C    T        1      2        2 
  14 chr14_45561294     ZBoe    C    T        0      0        2 
  14 chr14_45561294     ZGre    C    T        0      0        2 
  14 chr14_45561294     ZHar    C    T        0      0        2 
  14 chr14_45561294   Sample    C    T        0      0        2 
  14 chr14_45570797     AAsi    T    G        0      0        2 
  14 chr14_45570797     AKia    T    G        0      0        2 
  14 chr14_45570797     AOna    T    G        0      0        2 
  14 chr14_45570797     ASom    T    G        0      0        2 
  14 chr14_45570797     HCab    T    G        1      2        2 
  14 chr14_45570797     HPrz    T    G        1      2        2 
  14 chr14_45570797     ZBoe    T    G        0      0        2 
  14 chr14_45570797     ZGre    T    G        0      0        2 
  14 chr14_45570797     ZHar    T    G        0      0        2 
  14 chr14_45570797   Sample    T    G        0      0        2 
  14 chr14_45580859     AAsi    A    G        0      0        2 
  14 chr14_45580859     AKia    A    G        1      2        2 
  14 chr14_45580859     AOna    A    G        1      2        2 
  14 chr14_45580859     ASom    A    G        0      0        2 
  14 chr14_45580859     HCab    A    G        0      0        2 
  14 chr14_45580859     HPrz    A    G        0      0        2 
  14 chr14_45580859     ZBoe    A    G        0      0        2 
  14 chr14_45580859     ZGre    A    G        0      0        2 
  14 chr14_45580859     ZHar    A    G      0.5      1        2 
  14 chr14_45580859   Sample    A    G        0      0        2 
  14 chr14_45587262     AAsi    C    G      0.5      1        2 
  14 chr14_45587262     AKia    C    G        0      0        2 
  14 chr14_45587262     AOna    C    G        0      0        2 
  14 chr14_45587262     ASom    C    G        0      0        2 
  14 chr14_45587262     HCab    C    G        0      0        2 
  14 chr14_45587262     HPrz    C    G        0      0        2 
  14 chr14_45587262     ZBoe    C    G        0      0        2 
  14 chr14_45587262     ZGre    C    G        0      0        2 
  14 chr14_45587262     ZHar    C    G        0      0        2 
  14 chr14_45587262   Sample    C    G        0      0        2 
  14 chr14_45588661     AAsi    C    T        0      0        2 
  14 chr14_45588661     AKia    C    T        0      0        2 
  14 chr14_45588661     AOna    C    T        1      2        2 
  14 chr14_45588661     ASom    C    T        0      0        2 
  14 chr14_45588661     HCab    C    T        0      0        2 
  14 chr14_45588661     HPrz    C    T        0      0        2 
  14 chr14_45588661     ZBoe    C    T        0      0        2 
  14 chr14_45588661     ZGre    C    T        0      0        2 
  14 chr14_45588661     ZHar    C    T        0      0        2 
  14 chr14_45588661   Sample    C    T        0      0        2 
  14 chr14_45590499     AAsi    T    C        0      0        2 
  14 chr14_45590499     AKia    T    C        0      0        2 
  14 chr14_45590499     AOna    T    C        0      0        2 
  14 chr14_45590499     ASom    T    C        1      2        2 
  14 chr14_45590499     HCab    T    C        0      0        2 
  14 chr14_45590499     HPrz    T    C        0      0        2 
  14 chr14_45590499     ZBoe    T    C        0      0        2 
  14 chr14_45590499     ZGre    T    C        0      0        2 
  14 chr14_45590499     ZHar    T    C        0      0        2 
  14 chr14_45590499   Sample    T    C        0      0        2 
  14 chr14_45606431     AAsi    C    T        0      0        2 
  14 chr14_45606431     AKia    C    T        0      0        2 
  14 chr14_45606431     AOna    C    T        0      0        2 
  14 chr14_45606431     ASom    C    T        0      0        2 
  14 chr14_45606431     HCab    C    T        1      2        2 
  14 chr14_45606431     HPrz    C    T        1      2        2 
  14 chr14_45606431     ZBoe    C    T        0      0        2 
  14 chr14_45606431     ZGre    C    T        0      0        2 
  14 chr14_45606431     ZHar    C    T        0      0        2 
  14 chr14_45606431   Sample    C    T        0      0        2 
  14 chr14_45612751     AAsi    A    G        0      0        2 
  14 chr14_45612751     AKia    A    G        0      0        2 
  14 chr14_45612751     AOna    A    G        0      0        2 
  14 chr14_45612751     ASom    A    G        0      0        2 
  14 chr14_45612751     HCab    A    G        0      0        2 
  14 chr14_45612751     HPrz    A    G        0      0        2 
  14 chr14_45612751     ZBoe    A    G      0.5      1        2 
  14 chr14_45612751     ZGre    A    G        0      0        2 
  14 chr14_45612751     ZHar    A    G        0      0        2 
  14 chr14_45612751   Sample    A    G        0      0        2 
  14 chr14_45613337     AAsi    T    C        0      0        2 
  14 chr14_45613337     AKia    T    C        0      0        2 
  14 chr14_45613337     AOna    T    C        0      0        2 
  14 chr14_45613337     ASom    T    C        0      0        2 
  14 chr14_45613337     HCab    T    C        0      0        2 
  14 chr14_45613337     HPrz    T    C        0      0        2 
  14 chr14_45613337     ZBoe    T    C        0      0        2 
  14 chr14_45613337     ZGre    T    C        1      2        2 
  14 chr14_45613337     ZHar    T    C        0      0        2 
  14 chr14_45613337   Sample    T    C        0      0        2 
  14 chr14_45617252     AAsi    A    G        0      0        2 
  14 chr14_45617252     AKia    A    G        0      0        2 
  14 chr14_45617252     AOna    A    G        0      0        2 
  14 chr14_45617252     ASom    A    G        0      0        2 
  14 chr14_45617252     HCab    A    G      0.5      1        2 
  14 chr14_45617252     HPrz    A    G        0      0        2 
  14 chr14_45617252     ZBoe    A    G        0      0        2 
  14 chr14_45617252     ZGre    A    G        0      0        2 
  14 chr14_45617252     ZHar    A    G        0      0        2 
  14 chr14_45617252   Sample    A    G        0      0        2 
  14 chr14_45625649     AAsi    C    T        0      0        2 
  14 chr14_45625649     AKia    C    T        0      0        2 
  14 chr14_45625649     AOna    C    T        0      0        2 
  14 chr14_45625649     ASom    C    T        0      0        2 
  14 chr14_45625649     HCab    C    T        1      2        2 
  14 chr14_45625649     HPrz    C    T        1      2        2 
  14 chr14_45625649     ZBoe    C    T        0      0        2 
  14 chr14_45625649     ZGre    C    T        0      0        2 
  14 chr14_45625649     ZHar    C    T        0      0        2 
  14 chr14_45625649   Sample    C    T        0      0        2 
  14 chr14_45640725     AAsi    A    C        0      0        2 
  14 chr14_45640725     AKia    A    C      0.5      1        2 
  14 chr14_45640725     AOna    A    C        0      0        2 
  14 chr14_45640725     ASom    A    C        0      0        2 
  14 chr14_45640725     HCab    A    C        0      0        2 
  14 chr14_45640725     HPrz    A    C        0      0        2 
  14 chr14_45640725     ZBoe    A    C        0      0        2 
  14 chr14_45640725     ZGre    A    C        0      0        2 
  14 chr14_45640725     ZHar    A    C        0      0        2 
  14 chr14_45640725   Sample    A    C        0      0        2 
  14 chr14_45658129     AAsi    T    C      0.5      1        2 
  14 chr14_45658129     AKia    T    C        0      0        2 
  14 chr14_45658129     AOna    T    C        0      0        2 
  14 chr14_45658129     ASom    T    C        0      0        2 
  14 chr14_45658129     HCab    T    C      0.5      1        2 
  14 chr14_45658129     HPrz    T    C        0      0        2 
  14 chr14_45658129     ZBoe    T    C        1      2        2 
  14 chr14_45658129     ZGre    T    C        0      0        2 
  14 chr14_45658129     ZHar    T    C        0      0        2 
  14 chr14_45658129   Sample    T    C        0      0        2 
  14 chr14_45658349     AAsi    T    A        0      0        2 
  14 chr14_45658349     AKia    T    A        0      0        2 
  14 chr14_45658349     AOna    T    A        0      0        2 
  14 chr14_45658349     ASom    T    A        0      0        2 
  14 chr14_45658349     HCab    T    A        1      2        2 
  14 chr14_45658349     HPrz    T    A        1      2        2 
  14 chr14_45658349     ZBoe    T    A        0      0        2 
  14 chr14_45658349     ZGre    T    A        0      0        2 
  14 chr14_45658349     ZHar    T    A        0      0        2 
  14 chr14_45658349   Sample    T    A        0      0        2 
  14 chr14_45672083     AAsi    T    C      0.5      1        2 
  14 chr14_45672083     AKia    T    C        0      0        2 
  14 chr14_45672083     AOna    T    C        0      0        2 
  14 chr14_45672083     ASom    T    C        0      0        2 
  14 chr14_45672083     HCab    T    C        0      0        2 
  14 chr14_45672083     HPrz    T    C        0      0        2 
  14 chr14_45672083     ZBoe    T    C        0      0        2 
  14 chr14_45672083     ZGre    T    C        0      0        2 
  14 chr14_45672083     ZHar    T    C        0      0        2 
  14 chr14_45672083   Sample    T    C        0      0        2 
  14 chr14_45673147     AAsi    G    C        0      0        2 
  14 chr14_45673147     AKia    G    C        0      0        2 
  14 chr14_45673147     AOna    G    C        0      0        2 
  14 chr14_45673147     ASom    G    C        0      0        2 
  14 chr14_45673147     HCab    G    C        0      0        2 
  14 chr14_45673147     HPrz    G    C        0      0        2 
  14 chr14_45673147     ZBoe    G    C        0      0        2 
  14 chr14_45673147     ZGre    G    C        0      0        2 
  14 chr14_45673147     ZHar    G    C        1      2        2 
  14 chr14_45673147   Sample    G    C        0      0        2 
  14 chr14_45685923     AAsi    A    G        0      0        2 
  14 chr14_45685923     AKia    A    G        0      0        2 
  14 chr14_45685923     AOna    A    G        0      0        2 
  14 chr14_45685923     ASom    A    G        1      2        2 
  14 chr14_45685923     HCab    A    G        0      0        2 
  14 chr14_45685923     HPrz    A    G        0      0        2 
  14 chr14_45685923     ZBoe    A    G        0      0        2 
  14 chr14_45685923     ZGre    A    G        0      0        2 
  14 chr14_45685923     ZHar    A    G        0      0        2 
  14 chr14_45685923   Sample    A    G        0      0        2 
  14 chr14_45704265     AAsi    T    C        0      0        2 
  14 chr14_45704265     AKia    T    C        0      0        2 
  14 chr14_45704265     AOna    T    C        0      0        2 
  14 chr14_45704265     ASom    T    C        0      0        2 
  14 chr14_45704265     HCab    T    C        0      0        2 
  14 chr14_45704265     HPrz    T    C        0      0        2 
  14 chr14_45704265     ZBoe    T    C        1      2        2 
  14 chr14_45704265     ZGre    T    C      0.5      1        2 
  14 chr14_45704265     ZHar    T    C        0      0        2 
  14 chr14_45704265   Sample    T    C        0      0        2 
  14 chr14_45708244     AAsi    G    T        0      0        2 
  14 chr14_45708244     AKia    G    T        0      0        2 
  14 chr14_45708244     AOna    G    T        0      0        2 
  14 chr14_45708244     ASom    G    T        1      2        2 
  14 chr14_45708244     HCab    G    T        0      0        2 
  14 chr14_45708244     HPrz    G    T        0      0        2 
  14 chr14_45708244     ZBoe    G    T        0      0        2 
  14 chr14_45708244     ZGre    G    T        0      0        2 
  14 chr14_45708244     ZHar    G    T        0      0        2 
  14 chr14_45708244   Sample    G    T        0      0        2 
  14 chr14_45714077     AAsi    T    C        0      0        2 
  14 chr14_45714077     AKia    T    C        0      0        2 
  14 chr14_45714077     AOna    T    C        0      0        2 
  14 chr14_45714077     ASom    T    C        0      0        2 
  14 chr14_45714077     HCab    T    C        0      0        2 
  14 chr14_45714077     HPrz    T    C        0      0        2 
  14 chr14_45714077     ZBoe    T    C      0.5      1        2 
  14 chr14_45714077     ZGre    T    C        0      0        2 
  14 chr14_45714077     ZHar    T    C        0      0        2 
  14 chr14_45714077   Sample    T    C        0      0        2 
  14 chr14_45716095     AAsi    C    G        0      0        2 
  14 chr14_45716095     AKia    C    G      0.5      1        2 
  14 chr14_45716095     AOna    C    G        0      0        2 
  14 chr14_45716095     ASom    C    G        0      0        2 
  14 chr14_45716095     HCab    C    G        0      0        2 
  14 chr14_45716095     HPrz    C    G        0      0        2 
  14 chr14_45716095     ZBoe    C    G        0      0        2 
  14 chr14_45716095     ZGre    C    G        0      0        2 
  14 chr14_45716095     ZHar    C    G        0      0        2 
  14 chr14_45716095   Sample    C    G        0      0        2 
  14 chr14_45721072     AAsi    A    G        0      0        2 
  14 chr14_45721072     AKia    A    G        0      0        2 
  14 chr14_45721072     AOna    A    G        0      0        2 
  14 chr14_45721072     ASom    A    G        0      0        2 
  14 chr14_45721072     HCab    A    G        1      2        2 
  14 chr14_45721072     HPrz    A    G        1      2        2 
  14 chr14_45721072     ZBoe    A    G        0      0        2 
  14 chr14_45721072     ZGre    A    G        0      0        2 
  14 chr14_45721072     ZHar    A    G        0      0        2 
  14 chr14_45721072   Sample    A    G        0      0        2 
  14 chr14_45721957     AAsi    T    C        0      0        2 
  14 chr14_45721957     AKia    T    C        0      0        2 
  14 chr14_45721957     AOna    T    C        0      0        2 
  14 chr14_45721957     ASom    T    C        0      0        2 
  14 chr14_45721957     HCab    T    C        0      0        2 
  14 chr14_45721957     HPrz    T    C        0      0        2 
  14 chr14_45721957     ZBoe    T    C        0      0        2 
  14 chr14_45721957     ZGre    T    C      0.5      1        2 
  14 chr14_45721957     ZHar    T    C        0      0        2 
  14 chr14_45721957   Sample    T    C        0      0        2 
  14 chr14_45723423     AAsi    T    C        0      0        2 
  14 chr14_45723423     AKia    T    C        0      0        2 
  14 chr14_45723423     AOna    T    C        0      0        2 
  14 chr14_45723423     ASom    T    C        0      0        2 
  14 chr14_45723423     HCab    T    C        0      0        2 
  14 chr14_45723423     HPrz    T    C        0      0        2 
  14 chr14_45723423     ZBoe    T    C        0      0        2 
  14 chr14_45723423     ZGre    T    C        0      0        2 
  14 chr14_45723423     ZHar    T    C        1      2        2 
  14 chr14_45723423   Sample    T    C        0      0        2 
  14 chr14_45743285     AAsi    G    A        1      2        2 
  14 chr14_45743285     AKia    G    A        0      0        2 
  14 chr14_45743285     AOna    G    A        0      0        2 
  14 chr14_45743285     ASom    G    A        1      2        2 
  14 chr14_45743285     HCab    G    A        0      0        2 
  14 chr14_45743285     HPrz    G    A        0      0        2 
  14 chr14_45743285     ZBoe    G    A        0      0        2 
  14 chr14_45743285     ZGre    G    A        0      0        2 
  14 chr14_45743285     ZHar    G    A        0      0        2 
  14 chr14_45743285   Sample    G    A        1      2        2 
  14 chr14_45743340     AAsi    C    A        0      0        2 
  14 chr14_45743340     AKia    C    A        0      0        2 
  14 chr14_45743340     AOna    C    A        0      0        2 
  14 chr14_45743340     ASom    C    A        0      0        2 
  14 chr14_45743340     HCab    C    A        0      0        2 
  14 chr14_45743340     HPrz    C    A        0      0        2 
  14 chr14_45743340     ZBoe    C    A        0      0        2 
  14 chr14_45743340     ZGre    C    A        1      2        2 
  14 chr14_45743340     ZHar    C    A        1      2        2 
  14 chr14_45743340   Sample    C    A        0      0        2 
  14 chr14_45745401     AAsi    G    A        1      2        2 
  14 chr14_45745401     AKia    G    A        0      0        2 
  14 chr14_45745401     AOna    G    A        0      0        2 
  14 chr14_45745401     ASom    G    A        1      2        2 
  14 chr14_45745401     HCab    G    A        0      0        2 
  14 chr14_45745401     HPrz    G    A        0      0        2 
  14 chr14_45745401     ZBoe    G    A        0      0        2 
  14 chr14_45745401     ZGre    G    A        0      0        2 
  14 chr14_45745401     ZHar    G    A        0      0        2 
  14 chr14_45745401   Sample    G    A        1      2        2 
  14 chr14_45745808     AAsi    C    G        0      0        2 
  14 chr14_45745808     AKia    C    G        0      0        2 
  14 chr14_45745808     AOna    C    G        0      0        2 
  14 chr14_45745808     ASom    C    G        0      0        2 
  14 chr14_45745808     HCab    C    G        0      0        2 
  14 chr14_45745808     HPrz    C    G        0      0        2 
  14 chr14_45745808     ZBoe    C    G        0      0        2 
  14 chr14_45745808     ZGre    C    G        0      0        2 
  14 chr14_45745808     ZHar    C    G        1      2        2 
  14 chr14_45745808   Sample    C    G        0      0        2 
  14 chr14_45751419     AAsi    C    G        0      0        2 
  14 chr14_45751419     AKia    C    G        1      2        2 
  14 chr14_45751419     AOna    C    G        0      0        2 
  14 chr14_45751419     ASom    C    G        0      0        2 
  14 chr14_45751419     HCab    C    G        0      0        2 
  14 chr14_45751419     HPrz    C    G        0      0        2 
  14 chr14_45751419     ZBoe    C    G        0      0        2 
  14 chr14_45751419     ZGre    C    G        0      0        2 
  14 chr14_45751419     ZHar    C    G        0      0        2 
  14 chr14_45751419   Sample    C    G        0      0        2 
  14 chr14_45763510     AAsi    C    T        0      0        2 
  14 chr14_45763510     AKia    C    T        0      0        2 
  14 chr14_45763510     AOna    C    T        0      0        2 
  14 chr14_45763510     ASom    C    T        0      0        2 
  14 chr14_45763510     HCab    C    T        0      0        2 
  14 chr14_45763510     HPrz    C    T        0      0        2 
  14 chr14_45763510     ZBoe    C    T      0.5      1        2 
  14 chr14_45763510     ZGre    C    T        0      0        2 
  14 chr14_45763510     ZHar    C    T        0      0        2 
  14 chr14_45763510   Sample    C    T        0      0        2 
  14 chr14_45770340     AAsi    T    C        1      2        2 
  14 chr14_45770340     AKia    T    C        0      0        2 
  14 chr14_45770340     AOna    T    C        0      0        2 
  14 chr14_45770340     ASom    T    C        1      2        2 
  14 chr14_45770340     HCab    T    C        0      0        2 
  14 chr14_45770340     HPrz    T    C        0      0        2 
  14 chr14_45770340     ZBoe    T    C        0      0        2 
  14 chr14_45770340     ZGre    T    C        0      0        2 
  14 chr14_45770340     ZHar    T    C        0      0        2 
  14 chr14_45770340   Sample    T    C        1      2        2 
  14 chr14_45772042     AAsi    G    T        0      0        2 
  14 chr14_45772042     AKia    G    T        0      0        2 
  14 chr14_45772042     AOna    G    T        0      0        2 
  14 chr14_45772042     ASom    G    T        0      0        2 
  14 chr14_45772042     HCab    G    T        0      0        2 
  14 chr14_45772042     HPrz    G    T        0      0        2 
  14 chr14_45772042     ZBoe    G    T        0      0        2 
  14 chr14_45772042     ZGre    G    T        1      2        2 
  14 chr14_45772042     ZHar    G    T        0      0        2 
  14 chr14_45772042   Sample    G    T        0      0        2 
  14 chr14_45774455     AAsi    T    C        0      0        2 
  14 chr14_45774455     AKia    T    C        0      0        2 
  14 chr14_45774455     AOna    T    C        0      0        2 
  14 chr14_45774455     ASom    T    C        1      2        2 
  14 chr14_45774455     HCab    T    C        0      0        2 
  14 chr14_45774455     HPrz    T    C        0      0        2 
  14 chr14_45774455     ZBoe    T    C        0      0        2 
  14 chr14_45774455     ZGre    T    C        0      0        2 
  14 chr14_45774455     ZHar    T    C        0      0        2 
  14 chr14_45774455   Sample    T    C        0      0        2 
  14 chr14_45779353     AAsi    C    T        0      0        2 
  14 chr14_45779353     AKia    C    T        0      0        2 
  14 chr14_45779353     AOna    C    T        0      0        2 
  14 chr14_45779353     ASom    C    T        0      0        2 
  14 chr14_45779353     HCab    C    T        0      0        2 
  14 chr14_45779353     HPrz    C    T      0.5      1        2 
  14 chr14_45779353     ZBoe    C    T        0      0        2 
  14 chr14_45779353     ZGre    C    T        0      0        2 
  14 chr14_45779353     ZHar    C    T        0      0        2 
  14 chr14_45779353   Sample    C    T        0      0        2 
  14 chr14_45783501     AAsi    C    G        0      0        2 
  14 chr14_45783501     AKia    C    G        0      0        2 
  14 chr14_45783501     AOna    C    G      0.5      1        2 
  14 chr14_45783501     ASom    C    G        0      0        2 
  14 chr14_45783501     HCab    C    G        0      0        2 
  14 chr14_45783501     HPrz    C    G        0      0        2 
  14 chr14_45783501     ZBoe    C    G        0      0        2 
  14 chr14_45783501     ZGre    C    G        0      0        2 
  14 chr14_45783501     ZHar    C    G        0      0        2 
  14 chr14_45783501   Sample    C    G        0      0        2 
  14 chr14_45787308     AAsi    T    C        0      0        2 
  14 chr14_45787308     AKia    T    C        0      0        2 
  14 chr14_45787308     AOna    T    C      0.5      1        2 
  14 chr14_45787308     ASom    T    C        0      0        2 
  14 chr14_45787308     HCab    T    C        0      0        2 
  14 chr14_45787308     HPrz    T    C        0      0        2 
  14 chr14_45787308     ZBoe    T    C        0      0        2 
  14 chr14_45787308     ZGre    T    C        0      0        2 
  14 chr14_45787308     ZHar    T    C        0      0        2 
  14 chr14_45787308   Sample    T    C        0      0        2 
  14 chr14_45788700     AAsi    C    G        0      0        2 
  14 chr14_45788700     AKia    C    G        0      0        2 
  14 chr14_45788700     AOna    C    G        0      0        2 
  14 chr14_45788700     ASom    C    G        0      0        2 
  14 chr14_45788700     HCab    C    G        0      0        2 
  14 chr14_45788700     HPrz    C    G        0      0        2 
  14 chr14_45788700     ZBoe    C    G        0      0        2 
  14 chr14_45788700     ZGre    C    G        0      0        2 
  14 chr14_45788700     ZHar    C    G        1      2        2 
  14 chr14_45788700   Sample    C    G        0      0        2 
  14 chr14_45791972     AAsi    C    T        0      0        2 
  14 chr14_45791972     AKia    C    T        0      0        2 
  14 chr14_45791972     AOna    C    T        0      0        2 
  14 chr14_45791972     ASom    C    T        0      0        2 
  14 chr14_45791972     HCab    C    T        1      2        2 
  14 chr14_45791972     HPrz    C    T        1      2        2 
  14 chr14_45791972     ZBoe    C    T        0      0        2 
  14 chr14_45791972     ZGre    C    T        0      0        2 
  14 chr14_45791972     ZHar    C    T        0      0        2 
  14 chr14_45791972   Sample    C    T        0      0        2 
  14 chr14_45794667     AAsi    A    G        0      0        2 
  14 chr14_45794667     AKia    A    G        0      0        2 
  14 chr14_45794667     AOna    A    G        0      0        2 
  14 chr14_45794667     ASom    A    G        0      0        2 
  14 chr14_45794667     HCab    A    G        0      0        2 
  14 chr14_45794667     HPrz    A    G        0      0        2 
  14 chr14_45794667     ZBoe    A    G      0.5      1        2 
  14 chr14_45794667     ZGre    A    G        0      0        2 
  14 chr14_45794667     ZHar    A    G        0      0        2 
  14 chr14_45794667   Sample    A    G        0      0        2 
  14 chr14_45799091     AAsi    A    G        0      0        2 
  14 chr14_45799091     AKia    A    G        0      0        2 
  14 chr14_45799091     AOna    A    G        0      0        2 
  14 chr14_45799091     ASom    A    G        1      2        2 
  14 chr14_45799091     HCab    A    G        0      0        2 
  14 chr14_45799091     HPrz    A    G        0      0        2 
  14 chr14_45799091     ZBoe    A    G        0      0        2 
  14 chr14_45799091     ZGre    A    G        0      0        2 
  14 chr14_45799091     ZHar    A    G        0      0        2 
  14 chr14_45799091   Sample    A    G        1      2        2 
  14 chr14_45801600     AAsi    A    G        0      0        2 
  14 chr14_45801600     AKia    A    G        0      0        2 
  14 chr14_45801600     AOna    A    G        0      0        2 
  14 chr14_45801600     ASom    A    G        0      0        2 
  14 chr14_45801600     HCab    A    G        1      2        2 
  14 chr14_45801600     HPrz    A    G        1      2        2 
  14 chr14_45801600     ZBoe    A    G        0      0        2 
  14 chr14_45801600     ZGre    A    G        0      0        2 
  14 chr14_45801600     ZHar    A    G        0      0        2 
  14 chr14_45801600   Sample    A    G        0      0        2 
  14 chr14_45801860     AAsi    T    C        1      2        2 
  14 chr14_45801860     AKia    T    C        0      0        2 
  14 chr14_45801860     AOna    T    C        0      0        2 
  14 chr14_45801860     ASom    T    C        1      2        2 
  14 chr14_45801860     HCab    T    C        0      0        2 
  14 chr14_45801860     HPrz    T    C        0      0        2 
  14 chr14_45801860     ZBoe    T    C        0      0        2 
  14 chr14_45801860     ZGre    T    C        0      0        2 
  14 chr14_45801860     ZHar    T    C        0      0        2 
  14 chr14_45801860   Sample    T    C        1      2        2 
  14 chr14_45803297     AAsi    G    A        0      0        2 
  14 chr14_45803297     AKia    G    A      0.5      1        2 
  14 chr14_45803297     AOna    G    A        1      2        2 
  14 chr14_45803297     ASom    G    A        0      0        2 
  14 chr14_45803297     HCab    G    A        0      0        2 
  14 chr14_45803297     HPrz    G    A        0      0        2 
  14 chr14_45803297     ZBoe    G    A        0      0        2 
  14 chr14_45803297     ZGre    G    A        0      0        2 
  14 chr14_45803297     ZHar    G    A        0      0        2 
  14 chr14_45803297   Sample    G    A        0      0        2 
  14 chr14_45817373     AAsi    A    G        0      0        2 
  14 chr14_45817373     AKia    A    G      0.5      1        2 
  14 chr14_45817373     AOna    A    G        1      2        2 
  14 chr14_45817373     ASom    A    G        0      0        2 
  14 chr14_45817373     HCab    A    G        0      0        2 
  14 chr14_45817373     HPrz    A    G        0      0        2 
  14 chr14_45817373     ZBoe    A    G        0      0        2 
  14 chr14_45817373     ZGre    A    G        0      0        2 
  14 chr14_45817373     ZHar    A    G        0      0        2 
  14 chr14_45817373   Sample    A    G        0      0        2 
  14 chr14_45818187     AAsi    C    G        0      0        2 
  14 chr14_45818187     AKia    C    G        0      0        2 
  14 chr14_45818187     AOna    C    G        0      0        2 
  14 chr14_45818187     ASom    C    G        0      0        2 
  14 chr14_45818187     HCab    C    G        0      0        2 
  14 chr14_45818187     HPrz    C    G        0      0        2 
  14 chr14_45818187     ZBoe    C    G      0.5      1        2 
  14 chr14_45818187     ZGre    C    G        0      0        2 
  14 chr14_45818187     ZHar    C    G        0      0        2 
  14 chr14_45818187   Sample    C    G        0      0        2 
  14 chr14_45822547     AAsi    G    A        0      0        2 
  14 chr14_45822547     AKia    G    A        0      0        2 
  14 chr14_45822547     AOna    G    A        0      0        2 
  14 chr14_45822547     ASom    G    A        0      0        2 
  14 chr14_45822547     HCab    G    A      0.5      1        2 
  14 chr14_45822547     HPrz    G    A        0      0        2 
  14 chr14_45822547     ZBoe    G    A        0      0        2 
  14 chr14_45822547     ZGre    G    A        0      0        2 
  14 chr14_45822547     ZHar    G    A        0      0        2 
  14 chr14_45822547   Sample    G    A        0      0        2 
  14 chr14_45824986     AAsi    G    C        0      0        2 
  14 chr14_45824986     AKia    G    C        0      0        2 
  14 chr14_45824986     AOna    G    C        0      0        2 
  14 chr14_45824986     ASom    G    C        0      0        2 
  14 chr14_45824986     HCab    G    C        0      0        2 
  14 chr14_45824986     HPrz    G    C        0      0        2 
  14 chr14_45824986     ZBoe    G    C        0      0        2 
  14 chr14_45824986     ZGre    G    C        1      2        2 
  14 chr14_45824986     ZHar    G    C        0      0        2 
  14 chr14_45824986   Sample    G    C        0      0        2 
  14 chr14_45845040     AAsi    A    G      0.5      1        2 
  14 chr14_45845040     AKia    A    G        0      0        2 
  14 chr14_45845040     AOna    A    G        0      0        2 
  14 chr14_45845040     ASom    A    G        0      0        2 
  14 chr14_45845040     HCab    A    G        0      0        2 
  14 chr14_45845040     HPrz    A    G        0      0        2 
  14 chr14_45845040     ZBoe    A    G        0      0        2 
  14 chr14_45845040     ZGre    A    G        0      0        2 
  14 chr14_45845040     ZHar    A    G        0      0        2 
  14 chr14_45845040   Sample    A    G        0      0        2 
  14 chr14_45846519     AAsi    A    G        0      0        2 
  14 chr14_45846519     AKia    A    G        0      0        2 
  14 chr14_45846519     AOna    A    G        0      0        2 
  14 chr14_45846519     ASom    A    G        0      0        2 
  14 chr14_45846519     HCab    A    G        0      0        2 
  14 chr14_45846519     HPrz    A    G        0      0        2 
  14 chr14_45846519     ZBoe    A    G        0      0        2 
  14 chr14_45846519     ZGre    A    G      0.5      1        2 
  14 chr14_45846519     ZHar    A    G        0      0        2 
  14 chr14_45846519   Sample    A    G        0      0        2 
  14 chr14_45863219     AAsi    A    G        0      0        2 
  14 chr14_45863219     AKia    A    G        0      0        2 
  14 chr14_45863219     AOna    A    G        0      0        2 
  14 chr14_45863219     ASom    A    G        0      0        2 
  14 chr14_45863219     HCab    A    G        0      0        2 
  14 chr14_45863219     HPrz    A    G      0.5      1        2 
  14 chr14_45863219     ZBoe    A    G        0      0        2 
  14 chr14_45863219     ZGre    A    G        0      0        2 
  14 chr14_45863219     ZHar    A    G        0      0        2 
  14 chr14_45863219   Sample    A    G        0      0        2 
  14 chr14_45881325     AAsi    A    G        0      0        2 
  14 chr14_45881325     AKia    A    G        0      0        2 
  14 chr14_45881325     AOna    A    G        0      0        2 
  14 chr14_45881325     ASom    A    G        0      0        2 
  14 chr14_45881325     HCab    A    G      0.5      1        2 
  14 chr14_45881325     HPrz    A    G      0.5      1        2 
  14 chr14_45881325     ZBoe    A    G        0      0        2 
  14 chr14_45881325     ZGre    A    G        0      0        2 
  14 chr14_45881325     ZHar    A    G        0      0        2 
  14 chr14_45881325   Sample    A    G        0      0        2 
  14 chr14_45882788     AAsi    A    C        0      0        2 
  14 chr14_45882788     AKia    A    C        0      0        2 
  14 chr14_45882788     AOna    A    C        0      0        2 
  14 chr14_45882788     ASom    A    C        0      0        2 
  14 chr14_45882788     HCab    A    C        0      0        2 
  14 chr14_45882788     HPrz    A    C        0      0        2 
  14 chr14_45882788     ZBoe    A    C        0      0        2 
  14 chr14_45882788     ZGre    A    C        0      0        2 
  14 chr14_45882788     ZHar    A    C        1      2        2 
  14 chr14_45882788   Sample    A    C        0      0        2 
  14 chr14_45892718     AAsi    T    A        0      0        2 
  14 chr14_45892718     AKia    T    A        0      0        2 
  14 chr14_45892718     AOna    T    A        0      0        2 
  14 chr14_45892718     ASom    T    A        0      0        2 
  14 chr14_45892718     HCab    T    A        1      2        2 
  14 chr14_45892718     HPrz    T    A        1      2        2 
  14 chr14_45892718     ZBoe    T    A        0      0        2 
  14 chr14_45892718     ZGre    T    A        0      0        2 
  14 chr14_45892718     ZHar    T    A        0      0        2 
  14 chr14_45892718   Sample    T    A        0      0        2 
  14 chr14_45895697     AAsi    G    T        0      0        2 
  14 chr14_45895697     AKia    G    T        0      0        2 
  14 chr14_45895697     AOna    G    T      0.5      1        2 
  14 chr14_45895697     ASom    G    T        0      0        2 
  14 chr14_45895697     HCab    G    T        0      0        2 
  14 chr14_45895697     HPrz    G    T        0      0        2 
  14 chr14_45895697     ZBoe    G    T        0      0        2 
  14 chr14_45895697     ZGre    G    T        0      0        2 
  14 chr14_45895697     ZHar    G    T        0      0        2 
  14 chr14_45895697   Sample    G    T        0      0        2 
  14 chr14_45896471     AAsi    G    A        0      0        2 
  14 chr14_45896471     AKia    G    A        0      0        2 
  14 chr14_45896471     AOna    G    A        0      0        2 
  14 chr14_45896471     ASom    G    A        0      0        2 
  14 chr14_45896471     HCab    G    A        0      0        2 
  14 chr14_45896471     HPrz    G    A        0      0        2 
  14 chr14_45896471     ZBoe    G    A        0      0        2 
  14 chr14_45896471     ZGre    G    A        0      0        2 
  14 chr14_45896471     ZHar    G    A        1      2        2 
  14 chr14_45896471   Sample    G    A        0      0        2 
  14 chr14_45908134     AAsi    T    C        0      0        2 
  14 chr14_45908134     AKia    T    C        0      0        2 
  14 chr14_45908134     AOna    T    C        0      0        2 
  14 chr14_45908134     ASom    T    C        0      0        2 
  14 chr14_45908134     HCab    T    C        0      0        2 
  14 chr14_45908134     HPrz    T    C        0      0        2 
  14 chr14_45908134     ZBoe    T    C        1      2        2 
  14 chr14_45908134     ZGre    T    C        1      2        2 
  14 chr14_45908134     ZHar    T    C        1      2        2 
  14 chr14_45908134   Sample    T    C        0      0        2 
  14 chr14_45917908     AAsi    T    C        0      0        2 
  14 chr14_45917908     AKia    T    C        1      2        2 
  14 chr14_45917908     AOna    T    C        0      0        2 
  14 chr14_45917908     ASom    T    C        0      0        2 
  14 chr14_45917908     HCab    T    C        0      0        2 
  14 chr14_45917908     HPrz    T    C        0      0        2 
  14 chr14_45917908     ZBoe    T    C        0      0        2 
  14 chr14_45917908     ZGre    T    C        0      0        2 
  14 chr14_45917908     ZHar    T    C        0      0        2 
  14 chr14_45917908   Sample    T    C        0      0        2 
  14 chr14_45925774     AAsi    T    A        0      0        2 
  14 chr14_45925774     AKia    T    A        0      0        2 
  14 chr14_45925774     AOna    T    A        0      0        2 
  14 chr14_45925774     ASom    T    A        0      0        2 
  14 chr14_45925774     HCab    T    A        0      0        2 
  14 chr14_45925774     HPrz    T    A        0      0        2 
  14 chr14_45925774     ZBoe    T    A        1      2        2 
  14 chr14_45925774     ZGre    T    A        1      2        2 
  14 chr14_45925774     ZHar    T    A        1      2        2 
  14 chr14_45925774   Sample    T    A        0      0        2 
  14 chr14_45935259     AAsi    A    G        0      0        2 
  14 chr14_45935259     AKia    A    G        0      0        2 
  14 chr14_45935259     AOna    A    G        0      0        2 
  14 chr14_45935259     ASom    A    G        0      0        2 
  14 chr14_45935259     HCab    A    G        0      0        2 
  14 chr14_45935259     HPrz    A    G        0      0        2 
  14 chr14_45935259     ZBoe    A    G        0      0        2 
  14 chr14_45935259     ZGre    A    G        0      0        2 
  14 chr14_45935259     ZHar    A    G        1      2        2 
  14 chr14_45935259   Sample    A    G        0      0        2 
  14 chr14_45936253     AAsi    A    G        1      2        2 
  14 chr14_45936253     AKia    A    G        0      0        2 
  14 chr14_45936253     AOna    A    G        0      0        2 
  14 chr14_45936253     ASom    A    G        0      0        2 
  14 chr14_45936253     HCab    A    G        0      0        2 
  14 chr14_45936253     HPrz    A    G        0      0        2 
  14 chr14_45936253     ZBoe    A    G        0      0        2 
  14 chr14_45936253     ZGre    A    G        0      0        2 
  14 chr14_45936253     ZHar    A    G        0      0        2 
  14 chr14_45936253   Sample    A    G        0      0        2 
  14 chr14_45936702     AAsi    T    C        0      0        2 
  14 chr14_45936702     AKia    T    C        0      0        2 
  14 chr14_45936702     AOna    T    C      0.5      1        2 
  14 chr14_45936702     ASom    T    C        0      0        2 
  14 chr14_45936702     HCab    T    C        0      0        2 
  14 chr14_45936702     HPrz    T    C        0      0        2 
  14 chr14_45936702     ZBoe    T    C        0      0        2 
  14 chr14_45936702     ZGre    T    C        0      0        2 
  14 chr14_45936702     ZHar    T    C        0      0        2 
  14 chr14_45936702   Sample    T    C        0      0        2 
  14 chr14_45971155     AAsi    G    A        0      0        2 
  14 chr14_45971155     AKia    G    A        1      2        2 
  14 chr14_45971155     AOna    G    A        0      0        2 
  14 chr14_45971155     ASom    G    A        0      0        2 
  14 chr14_45971155     HCab    G    A        0      0        2 
  14 chr14_45971155     HPrz    G    A        0      0        2 
  14 chr14_45971155     ZBoe    G    A        0      0        2 
  14 chr14_45971155     ZGre    G    A        0      0        2 
  14 chr14_45971155     ZHar    G    A        0      0        2 
  14 chr14_45971155   Sample    G    A        0      0        2 
  14 chr14_45971682     AAsi    C    G        0      0        2 
  14 chr14_45971682     AKia    C    G        0      0        2 
  14 chr14_45971682     AOna    C    G        0      0        2 
  14 chr14_45971682     ASom    C    G        1      2        2 
  14 chr14_45971682     HCab    C    G        0      0        2 
  14 chr14_45971682     HPrz    C    G        0      0        2 
  14 chr14_45971682     ZBoe    C    G        0      0        2 
  14 chr14_45971682     ZGre    C    G        0      0        2 
  14 chr14_45971682     ZHar    C    G        0      0        2 
  14 chr14_45971682   Sample    C    G        0      0        2 
  14 chr14_45977095     AAsi    T    C        0      0        2 
  14 chr14_45977095     AKia    T    C        1      2        2 
  14 chr14_45977095     AOna    T    C        0      0        2 
  14 chr14_45977095     ASom    T    C        0      0        2 
  14 chr14_45977095     HCab    T    C        0      0        2 
  14 chr14_45977095     HPrz    T    C        0      0        2 
  14 chr14_45977095     ZBoe    T    C        0      0        2 
  14 chr14_45977095     ZGre    T    C        0      0        2 
  14 chr14_45977095     ZHar    T    C        0      0        2 
  14 chr14_45977095   Sample    T    C        0      0        2 
  14 chr14_45982981     AAsi    G    C        0      0        2 
  14 chr14_45982981     AKia    G    C        0      0        2 
  14 chr14_45982981     AOna    G    C      0.5      1        2 
  14 chr14_45982981     ASom    G    C        0      0        2 
  14 chr14_45982981     HCab    G    C        0      0        2 
  14 chr14_45982981     HPrz    G    C        0      0        2 
  14 chr14_45982981     ZBoe    G    C        0      0        2 
  14 chr14_45982981     ZGre    G    C        0      0        2 
  14 chr14_45982981     ZHar    G    C        0      0        2 
  14 chr14_45982981   Sample    G    C        0      0        2 
  14 chr14_45987486     AAsi    G    T        0      0        2 
  14 chr14_45987486     AKia    G    T        0      0        2 
  14 chr14_45987486     AOna    G    T        0      0        2 
  14 chr14_45987486     ASom    G    T        0      0        2 
  14 chr14_45987486     HCab    G    T        1      2        2 
  14 chr14_45987486     HPrz    G    T        1      2        2 
  14 chr14_45987486     ZBoe    G    T        0      0        2 
  14 chr14_45987486     ZGre    G    T        0      0        2 
  14 chr14_45987486     ZHar    G    T        0      0        2 
  14 chr14_45987486   Sample    G    T        0      0        2 
  14 chr14_45989289     AAsi    T    G        0      0        2 
  14 chr14_45989289     AKia    T    G        0      0        2 
  14 chr14_45989289     AOna    T    G        0      0        2 
  14 chr14_45989289     ASom    T    G        0      0        2 
  14 chr14_45989289     HCab    T    G        1      2        2 
  14 chr14_45989289     HPrz    T    G        1      2        2 
  14 chr14_45989289     ZBoe    T    G        0      0        2 
  14 chr14_45989289     ZGre    T    G        0      0        2 
  14 chr14_45989289     ZHar    T    G        0      0        2 
  14 chr14_45989289   Sample    T    G        0      0        2 
  14 chr14_45992632     AAsi    C    T        0      0        2 
  14 chr14_45992632     AKia    C    T        0      0        2 
  14 chr14_45992632     AOna    C    T        0      0        2 
  14 chr14_45992632     ASom    C    T        0      0        2 
  14 chr14_45992632     HCab    C    T        0      0        2 
  14 chr14_45992632     HPrz    C    T        0      0        2 
  14 chr14_45992632     ZBoe    C    T        0      0        2 
  14 chr14_45992632     ZGre    C    T        0      0        2 
  14 chr14_45992632     ZHar    C    T        1      2        2 
  14 chr14_45992632   Sample    C    T        0      0        2 
  14 chr14_45993864     AAsi    G    A        0      0        2 
  14 chr14_45993864     AKia    G    A      0.5      1        2 
  14 chr14_45993864     AOna    G    A        0      0        2 
  14 chr14_45993864     ASom    G    A        0      0        2 
  14 chr14_45993864     HCab    G    A        0      0        2 
  14 chr14_45993864     HPrz    G    A        0      0        2 
  14 chr14_45993864     ZBoe    G    A        0      0        2 
  14 chr14_45993864     ZGre    G    A        0      0        2 
  14 chr14_45993864     ZHar    G    A        0      0        2 
  14 chr14_45993864   Sample    G    A        0      0        2 
  14 chr14_45999965     AAsi    T    C        0      0        2 
  14 chr14_45999965     AKia    T    C        0      0        2 
  14 chr14_45999965     AOna    T    C        0      0        2 
  14 chr14_45999965     ASom    T    C        0      0        2 
  14 chr14_45999965     HCab    T    C        0      0        2 
  14 chr14_45999965     HPrz    T    C        0      0        2 
  14 chr14_45999965     ZBoe    T    C        0      0        2 
  14 chr14_45999965     ZGre    T    C        0      0        2 
  14 chr14_45999965     ZHar    T    C      0.5      1        2 
  14 chr14_45999965   Sample    T    C        0      0        2 
  14 chr14_46013407     AAsi    C    A        0      0        2 
  14 chr14_46013407     AKia    C    A        1      2        2 
  14 chr14_46013407     AOna    C    A        0      0        2 
  14 chr14_46013407     ASom    C    A        0      0        2 
  14 chr14_46013407     HCab    C    A        0      0        2 
  14 chr14_46013407     HPrz    C    A        0      0        2 
  14 chr14_46013407     ZBoe    C    A        0      0        2 
  14 chr14_46013407     ZGre    C    A        0      0        2 
  14 chr14_46013407     ZHar    C    A        0      0        2 
  14 chr14_46013407   Sample    C    A        0      0        2 
  14 chr14_46015109     AAsi    A    G        0      0        2 
  14 chr14_46015109     AKia    A    G        0      0        2 
  14 chr14_46015109     AOna    A    G        0      0        2 
  14 chr14_46015109     ASom    A    G        0      0        2 
  14 chr14_46015109     HCab    A    G        1      2        2 
  14 chr14_46015109     HPrz    A    G        1      2        2 
  14 chr14_46015109     ZBoe    A    G        0      0        2 
  14 chr14_46015109     ZGre    A    G        0      0        2 
  14 chr14_46015109     ZHar    A    G        0      0        2 
  14 chr14_46015109   Sample    A    G        0      0        2 
  14 chr14_46027866     AAsi    G    A        0      0        2 
  14 chr14_46027866     AKia    G    A        1      2        2 
  14 chr14_46027866     AOna    G    A      0.5      1        2 
  14 chr14_46027866     ASom    G    A        0      0        2 
  14 chr14_46027866     HCab    G    A        0      0        2 
  14 chr14_46027866     HPrz    G    A        0      0        2 
  14 chr14_46027866     ZBoe    G    A        1      2        2 
  14 chr14_46027866     ZGre    G    A        1      2        2 
  14 chr14_46027866     ZHar    G    A        1      2        2 
  14 chr14_46027866   Sample    G    A        0      0        2 
  14 chr14_46031368     AAsi    A    G        0      0        2 
  14 chr14_46031368     AKia    A    G        0      0        2 
  14 chr14_46031368     AOna    A    G      0.5      1        2 
  14 chr14_46031368     ASom    A    G        0      0        2 
  14 chr14_46031368     HCab    A    G        0      0        2 
  14 chr14_46031368     HPrz    A    G        0      0        2 
  14 chr14_46031368     ZBoe    A    G        0      0        2 
  14 chr14_46031368     ZGre    A    G        0      0        2 
  14 chr14_46031368     ZHar    A    G        0      0        2 
  14 chr14_46031368   Sample    A    G        0      0        2 
  14 chr14_46032662     AAsi    T    C        0      0        2 
  14 chr14_46032662     AKia    T    C        0      0        2 
  14 chr14_46032662     AOna    T    C        1      2        2 
  14 chr14_46032662     ASom    T    C        0      0        2 
  14 chr14_46032662     HCab    T    C        0      0        2 
  14 chr14_46032662     HPrz    T    C        0      0        2 
  14 chr14_46032662     ZBoe    T    C        0      0        2 
  14 chr14_46032662     ZGre    T    C        0      0        2 
  14 chr14_46032662     ZHar    T    C        0      0        2 
  14 chr14_46032662   Sample    T    C        0      0        2 
  14 chr14_46036064     AAsi    C    T        0      0        2 
  14 chr14_46036064     AKia    C    T        0      0        2 
  14 chr14_46036064     AOna    C    T        0      0        2 
  14 chr14_46036064     ASom    C    T        0      0        2 
  14 chr14_46036064     HCab    C    T        0      0        2 
  14 chr14_46036064     HPrz    C    T        0      0        2 
  14 chr14_46036064     ZBoe    C    T      0.5      1        2 
  14 chr14_46036064     ZGre    C    T        0      0        2 
  14 chr14_46036064     ZHar    C    T        0      0        2 
  14 chr14_46036064   Sample    C    T        0      0        2 
  14 chr14_46038657     AAsi    A    G        1      2        2 
  14 chr14_46038657     AKia    A    G        0      0        2 
  14 chr14_46038657     AOna    A    G        0      0        2 
  14 chr14_46038657     ASom    A    G        0      0        2 
  14 chr14_46038657     HCab    A    G        0      0        2 
  14 chr14_46038657     HPrz    A    G        0      0        2 
  14 chr14_46038657     ZBoe    A    G        0      0        2 
  14 chr14_46038657     ZGre    A    G        0      0        2 
  14 chr14_46038657     ZHar    A    G        0      0        2 
  14 chr14_46038657   Sample    A    G        1      2        2 
  14 chr14_46040718     AAsi    A    C        0      0        2 
  14 chr14_46040718     AKia    A    C        0      0        2 
  14 chr14_46040718     AOna    A    C        0      0        2 
  14 chr14_46040718     ASom    A    C        0      0        2 
  14 chr14_46040718     HCab    A    C        0      0        2 
  14 chr14_46040718     HPrz    A    C        0      0        2 
  14 chr14_46040718     ZBoe    A    C        0      0        2 
  14 chr14_46040718     ZGre    A    C        0      0        2 
  14 chr14_46040718     ZHar    A    C      0.5      1        2 
  14 chr14_46040718   Sample    A    C        0      0        2 
  14 chr14_46051770     AAsi    T    C        0      0        2 
  14 chr14_46051770     AKia    T    C        1      2        2 
  14 chr14_46051770     AOna    T    C        0      0        2 
  14 chr14_46051770     ASom    T    C        0      0        2 
  14 chr14_46051770     HCab    T    C        0      0        2 
  14 chr14_46051770     HPrz    T    C        0      0        2 
  14 chr14_46051770     ZBoe    T    C        0      0        2 
  14 chr14_46051770     ZGre    T    C        0      0        2 
  14 chr14_46051770     ZHar    T    C        0      0        2 
  14 chr14_46051770   Sample    T    C        0      0        2 
  14 chr14_46064134     AAsi    T    C        0      0        2 
  14 chr14_46064134     AKia    T    C        0      0        2 
  14 chr14_46064134     AOna    T    C        1      2        2 
  14 chr14_46064134     ASom    T    C        0      0        2 
  14 chr14_46064134     HCab    T    C        0      0        2 
  14 chr14_46064134     HPrz    T    C        0      0        2 
  14 chr14_46064134     ZBoe    T    C        0      0        2 
  14 chr14_46064134     ZGre    T    C        0      0        2 
  14 chr14_46064134     ZHar    T    C        0      0        2 
  14 chr14_46064134   Sample    T    C        0      0        2 
  14 chr14_46067660     AAsi    T    G        0      0        2 
  14 chr14_46067660     AKia    T    G        0      0        2 
  14 chr14_46067660     AOna    T    G        1      2        2 
  14 chr14_46067660     ASom    T    G        0      0        2 
  14 chr14_46067660     HCab    T    G        0      0        2 
  14 chr14_46067660     HPrz    T    G        0      0        2 
  14 chr14_46067660     ZBoe    T    G        0      0        2 
  14 chr14_46067660     ZGre    T    G        0      0        2 
  14 chr14_46067660     ZHar    T    G        0      0        2 
  14 chr14_46067660   Sample    T    G        0      0        2 
  14 chr14_46073700     AAsi    A    G        0      0        2 
  14 chr14_46073700     AKia    A    G        0      0        2 
  14 chr14_46073700     AOna    A    G        0      0        2 
  14 chr14_46073700     ASom    A    G        0      0        2 
  14 chr14_46073700     HCab    A    G        0      0        2 
  14 chr14_46073700     HPrz    A    G        0      0        2 
  14 chr14_46073700     ZBoe    A    G        0      0        2 
  14 chr14_46073700     ZGre    A    G        0      0        2 
  14 chr14_46073700     ZHar    A    G        1      2        2 
  14 chr14_46073700   Sample    A    G        0      0        2 
  14 chr14_46081301     AAsi    A    G        0      0        2 
  14 chr14_46081301     AKia    A    G        0      0        2 
  14 chr14_46081301     AOna    A    G        0      0        2 
  14 chr14_46081301     ASom    A    G        0      0        2 
  14 chr14_46081301     HCab    A    G        1      2        2 
  14 chr14_46081301     HPrz    A    G        1      2        2 
  14 chr14_46081301     ZBoe    A    G        0      0        2 
  14 chr14_46081301     ZGre    A    G        0      0        2 
  14 chr14_46081301     ZHar    A    G        0      0        2 
  14 chr14_46081301   Sample    A    G        0      0        2 
  14 chr14_46083812     AAsi    A    T        0      0        2 
  14 chr14_46083812     AKia    A    T        0      0        2 
  14 chr14_46083812     AOna    A    T      0.5      1        2 
  14 chr14_46083812     ASom    A    T        0      0        2 
  14 chr14_46083812     HCab    A    T        0      0        2 
  14 chr14_46083812     HPrz    A    T        0      0        2 
  14 chr14_46083812     ZBoe    A    T        0      0        2 
  14 chr14_46083812     ZGre    A    T        0      0        2 
  14 chr14_46083812     ZHar    A    T        0      0        2 
  14 chr14_46083812   Sample    A    T        0      0        2 
  14 chr14_46084098     AAsi    T    C        0      0        2 
  14 chr14_46084098     AKia    T    C        0      0        2 
  14 chr14_46084098     AOna    T    C        0      0        2 
  14 chr14_46084098     ASom    T    C        0      0        2 
  14 chr14_46084098     HCab    T    C      0.5      1        2 
  14 chr14_46084098     HPrz    T    C      0.5      1        2 
  14 chr14_46084098     ZBoe    T    C        0      0        2 
  14 chr14_46084098     ZGre    T    C        0      0        2 
  14 chr14_46084098     ZHar    T    C        0      0        2 
  14 chr14_46084098   Sample    T    C        0      0        2 
  14 chr14_46086625     AAsi    T    C        0      0        2 
  14 chr14_46086625     AKia    T    C        0      0        2 
  14 chr14_46086625     AOna    T    C        0      0        2 
  14 chr14_46086625     ASom    T    C        0      0        2 
  14 chr14_46086625     HCab    T    C        0      0        2 
  14 chr14_46086625     HPrz    T    C        0      0        2 
  14 chr14_46086625     ZBoe    T    C        0      0        2 
  14 chr14_46086625     ZGre    T    C        0      0        2 
  14 chr14_46086625     ZHar    T    C        1      2        2 
  14 chr14_46086625   Sample    T    C        0      0        2 
  14 chr14_46098260     AAsi    G    T        0      0        2 
  14 chr14_46098260     AKia    G    T        0      0        2 
  14 chr14_46098260     AOna    G    T        0      0        2 
  14 chr14_46098260     ASom    G    T        0      0        2 
  14 chr14_46098260     HCab    G    T        0      0        2 
  14 chr14_46098260     HPrz    G    T        0      0        2 
  14 chr14_46098260     ZBoe    G    T        0      0        2 
  14 chr14_46098260     ZGre    G    T      0.5      1        2 
  14 chr14_46098260     ZHar    G    T        0      0        2 
  14 chr14_46098260   Sample    G    T        0      0        2 
  14 chr14_46099251     AAsi    A    T        0      0        2 
  14 chr14_46099251     AKia    A    T        0      0        2 
  14 chr14_46099251     AOna    A    T        0      0        2 
  14 chr14_46099251     ASom    A    T        0      0        2 
  14 chr14_46099251     HCab    A    T        0      0        2 
  14 chr14_46099251     HPrz    A    T        0      0        2 
  14 chr14_46099251     ZBoe    A    T        0      0        2 
  14 chr14_46099251     ZGre    A    T        1      2        2 
  14 chr14_46099251     ZHar    A    T        0      0        2 
  14 chr14_46099251   Sample    A    T        0      0        2 
  14 chr14_46100508     AAsi    C    G        0      0        2 
  14 chr14_46100508     AKia    C    G        0      0        2 
  14 chr14_46100508     AOna    C    G      0.5      1        2 
  14 chr14_46100508     ASom    C    G        0      0        2 
  14 chr14_46100508     HCab    C    G        0      0        2 
  14 chr14_46100508     HPrz    C    G        0      0        2 
  14 chr14_46100508     ZBoe    C    G        0      0        2 
  14 chr14_46100508     ZGre    C    G        0      0        2 
  14 chr14_46100508     ZHar    C    G        0      0        2 
  14 chr14_46100508   Sample    C    G        0      0        2 
  14 chr14_46104955     AAsi    T    C        0      0        2 
  14 chr14_46104955     AKia    T    C        0      0        2 
  14 chr14_46104955     AOna    T    C        0      0        2 
  14 chr14_46104955     ASom    T    C        0      0        2 
  14 chr14_46104955     HCab    T    C      0.5      1        2 
  14 chr14_46104955     HPrz    T    C      0.5      1        2 
  14 chr14_46104955     ZBoe    T    C        0      0        2 
  14 chr14_46104955     ZGre    T    C        0      0        2 
  14 chr14_46104955     ZHar    T    C        0      0        2 
  14 chr14_46104955   Sample    T    C        0      0        2 
  14 chr14_46107989     AAsi    G    A        0      0        2 
  14 chr14_46107989     AKia    G    A        0      0        2 
  14 chr14_46107989     AOna    G    A      0.5      1        2 
  14 chr14_46107989     ASom    G    A        0      0        2 
  14 chr14_46107989     HCab    G    A        0      0        2 
  14 chr14_46107989     HPrz    G    A        0      0        2 
  14 chr14_46107989     ZBoe    G    A        0      0        2 
  14 chr14_46107989     ZGre    G    A        0      0        2 
  14 chr14_46107989     ZHar    G    A        0      0        2 
  14 chr14_46107989   Sample    G    A        0      0        2 
  14 chr14_46114960     AAsi    T    C        1      2        2 
  14 chr14_46114960     AKia    T    C        0      0        2 
  14 chr14_46114960     AOna    T    C        0      0        2 
  14 chr14_46114960     ASom    T    C        1      2        2 
  14 chr14_46114960     HCab    T    C        0      0        2 
  14 chr14_46114960     HPrz    T    C        0      0        2 
  14 chr14_46114960     ZBoe    T    C      0.5      1        2 
  14 chr14_46114960     ZGre    T    C        0      0        2 
  14 chr14_46114960     ZHar    T    C        0      0        2 
  14 chr14_46114960   Sample    T    C        1      2        2 
  14 chr14_46116805     AAsi    C    A        0      0        2 
  14 chr14_46116805     AKia    C    A        0      0        2 
  14 chr14_46116805     AOna    C    A        0      0        2 
  14 chr14_46116805     ASom    C    A        0      0        2 
  14 chr14_46116805     HCab    C    A        1      2        2 
  14 chr14_46116805     HPrz    C    A        1      2        2 
  14 chr14_46116805     ZBoe    C    A        0      0        2 
  14 chr14_46116805     ZGre    C    A        0      0        2 
  14 chr14_46116805     ZHar    C    A        0      0        2 
  14 chr14_46116805   Sample    C    A        0      0        2 
  14 chr14_46118439     AAsi    A    C        0      0        2 
  14 chr14_46118439     AKia    A    C        0      0        2 
  14 chr14_46118439     AOna    A    C        0      0        2 
  14 chr14_46118439     ASom    A    C        0      0        2 
  14 chr14_46118439     HCab    A    C        0      0        2 
  14 chr14_46118439     HPrz    A    C        0      0        2 
  14 chr14_46118439     ZBoe    A    C        0      0        2 
  14 chr14_46118439     ZGre    A    C        0      0        2 
  14 chr14_46118439     ZHar    A    C        1      2        2 
  14 chr14_46118439   Sample    A    C        0      0        2 
  14 chr14_46125113     AAsi    C    T        0      0        2 
  14 chr14_46125113     AKia    C    T        0      0        2 
  14 chr14_46125113     AOna    C    T        0      0        2 
  14 chr14_46125113     ASom    C    T        0      0        2 
  14 chr14_46125113     HCab    C    T        1      2        2 
  14 chr14_46125113     HPrz    C    T        1      2        2 
  14 chr14_46125113     ZBoe    C    T        0      0        2 
  14 chr14_46125113     ZGre    C    T        0      0        2 
  14 chr14_46125113     ZHar    C    T        0      0        2 
  14 chr14_46125113   Sample    C    T        0      0        2 
  14 chr14_46135075     AAsi    A    G        0      0        2 
  14 chr14_46135075     AKia    A    G        1      2        2 
  14 chr14_46135075     AOna    A    G        0      0        2 
  14 chr14_46135075     ASom    A    G        0      0        2 
  14 chr14_46135075     HCab    A    G        0      0        2 
  14 chr14_46135075     HPrz    A    G        0      0        2 
  14 chr14_46135075     ZBoe    A    G        0      0        2 
  14 chr14_46135075     ZGre    A    G        0      0        2 
  14 chr14_46135075     ZHar    A    G        0      0        2 
  14 chr14_46135075   Sample    A    G        0      0        2 
  14 chr14_46142813     AAsi    G    A        0      0        2 
  14 chr14_46142813     AKia    G    A        0      0        2 
  14 chr14_46142813     AOna    G    A        0      0        2 
  14 chr14_46142813     ASom    G    A        0      0        2 
  14 chr14_46142813     HCab    G    A        0      0        2 
  14 chr14_46142813     HPrz    G    A        0      0        2 
  14 chr14_46142813     ZBoe    G    A        1      2        2 
  14 chr14_46142813     ZGre    G    A        1      2        2 
  14 chr14_46142813     ZHar    G    A        1      2        2 
  14 chr14_46142813   Sample    G    A        0      0        2 
  14 chr14_46157299     AAsi    C    T        0      0        2 
  14 chr14_46157299     AKia    C    T        0      0        2 
  14 chr14_46157299     AOna    C    T        0      0        2 
  14 chr14_46157299     ASom    C    T        0      0        2 
  14 chr14_46157299     HCab    C    T        0      0        2 
  14 chr14_46157299     HPrz    C    T        0      0        2 
  14 chr14_46157299     ZBoe    C    T        0      0        2 
  14 chr14_46157299     ZGre    C    T      0.5      1        2 
  14 chr14_46157299     ZHar    C    T        0      0        2 
  14 chr14_46157299   Sample    C    T        0      0        2 
  14 chr14_46162399     AAsi    G    A        0      0        2 
  14 chr14_46162399     AKia    G    A        0      0        2 
  14 chr14_46162399     AOna    G    A        0      0        2 
  14 chr14_46162399     ASom    G    A        1      2        2 
  14 chr14_46162399     HCab    G    A        0      0        2 
  14 chr14_46162399     HPrz    G    A        0      0        2 
  14 chr14_46162399     ZBoe    G    A        0      0        2 
  14 chr14_46162399     ZGre    G    A        0      0        2 
  14 chr14_46162399     ZHar    G    A        0      0        2 
  14 chr14_46162399   Sample    G    A        0      0        2 
  14 chr14_46183884     AAsi    T    C        0      0        2 
  14 chr14_46183884     AKia    T    C        0      0        2 
  14 chr14_46183884     AOna    T    C        0      0        2 
  14 chr14_46183884     ASom    T    C        0      0        2 
  14 chr14_46183884     HCab    T    C        1      2        2 
  14 chr14_46183884     HPrz    T    C        1      2        2 
  14 chr14_46183884     ZBoe    T    C        0      0        2 
  14 chr14_46183884     ZGre    T    C        0      0        2 
  14 chr14_46183884     ZHar    T    C        0      0        2 
  14 chr14_46183884   Sample    T    C        0      0        2 
  14 chr14_46184063     AAsi    G    C        0      0        2 
  14 chr14_46184063     AKia    G    C        0      0        2 
  14 chr14_46184063     AOna    G    C        0      0        2 
  14 chr14_46184063     ASom    G    C        1      2        2 
  14 chr14_46184063     HCab    G    C        0      0        2 
  14 chr14_46184063     HPrz    G    C        0      0        2 
  14 chr14_46184063     ZBoe    G    C        0      0        2 
  14 chr14_46184063     ZGre    G    C        0      0        2 
  14 chr14_46184063     ZHar    G    C        0      0        2 
  14 chr14_46184063   Sample    G    C        0      0        2 
  14 chr14_46189024     AAsi    C    T        0      0        2 
  14 chr14_46189024     AKia    C    T        0      0        2 
  14 chr14_46189024     AOna    C    T        0      0        2 
  14 chr14_46189024     ASom    C    T        0      0        2 
  14 chr14_46189024     HCab    C    T        0      0        2 
  14 chr14_46189024     HPrz    C    T        0      0        2 
  14 chr14_46189024     ZBoe    C    T        0      0        2 
  14 chr14_46189024     ZGre    C    T        0      0        2 
  14 chr14_46189024     ZHar    C    T        1      2        2 
  14 chr14_46189024   Sample    C    T        0      0        2 
  14 chr14_46197210     AAsi    G    C        0      0        2 
  14 chr14_46197210     AKia    G    C        0      0        2 
  14 chr14_46197210     AOna    G    C        0      0        2 
  14 chr14_46197210     ASom    G    C        0      0        2 
  14 chr14_46197210     HCab    G    C        0      0        2 
  14 chr14_46197210     HPrz    G    C        0      0        2 
  14 chr14_46197210     ZBoe    G    C      0.5      1        2 
  14 chr14_46197210     ZGre    G    C        0      0        2 
  14 chr14_46197210     ZHar    G    C        0      0        2 
  14 chr14_46197210   Sample    G    C        0      0        2 
  14 chr14_46208938     AAsi    T    C        0      0        2 
  14 chr14_46208938     AKia    T    C        0      0        2 
  14 chr14_46208938     AOna    T    C        0      0        2 
  14 chr14_46208938     ASom    T    C        0      0        2 
  14 chr14_46208938     HCab    T    C        0      0        2 
  14 chr14_46208938     HPrz    T    C        0      0        2 
  14 chr14_46208938     ZBoe    T    C        0      0        2 
  14 chr14_46208938     ZGre    T    C        1      2        2 
  14 chr14_46208938     ZHar    T    C        0      0        2 
  14 chr14_46208938   Sample    T    C        0      0        2 
  14 chr14_46209935     AAsi    C    T      0.5      1        2 
  14 chr14_46209935     AKia    C    T        0      0        2 
  14 chr14_46209935     AOna    C    T        0      0        2 
  14 chr14_46209935     ASom    C    T        0      0        2 
  14 chr14_46209935     HCab    C    T        0      0        2 
  14 chr14_46209935     HPrz    C    T        0      0        2 
  14 chr14_46209935     ZBoe    C    T        0      0        2 
  14 chr14_46209935     ZGre    C    T        0      0        2 
  14 chr14_46209935     ZHar    C    T        0      0        2 
  14 chr14_46209935   Sample    C    T        0      0        2 
  14 chr14_46217187     AAsi    T    G        0      0        2 
  14 chr14_46217187     AKia    T    G        0      0        2 
  14 chr14_46217187     AOna    T    G      0.5      1        2 
  14 chr14_46217187     ASom    T    G        0      0        2 
  14 chr14_46217187     HCab    T    G        0      0        2 
  14 chr14_46217187     HPrz    T    G        0      0        2 
  14 chr14_46217187     ZBoe    T    G        0      0        2 
  14 chr14_46217187     ZGre    T    G        0      0        2 
  14 chr14_46217187     ZHar    T    G        0      0        2 
  14 chr14_46217187   Sample    T    G        0      0        2 
  14 chr14_46219131     AAsi    A    G        0      0        2 
  14 chr14_46219131     AKia    A    G      0.5      1        2 
  14 chr14_46219131     AOna    A    G        0      0        2 
  14 chr14_46219131     ASom    A    G        0      0        2 
  14 chr14_46219131     HCab    A    G        0      0        2 
  14 chr14_46219131     HPrz    A    G        0      0        2 
  14 chr14_46219131     ZBoe    A    G        0      0        2 
  14 chr14_46219131     ZGre    A    G        0      0        2 
  14 chr14_46219131     ZHar    A    G        0      0        2 
  14 chr14_46219131   Sample    A    G        0      0        2 
  14 chr14_46219169     AAsi    A    C        0      0        2 
  14 chr14_46219169     AKia    A    C        0      0        2 
  14 chr14_46219169     AOna    A    C        0      0        2 
  14 chr14_46219169     ASom    A    C        0      0        2 
  14 chr14_46219169     HCab    A    C        0      0        2 
  14 chr14_46219169     HPrz    A    C      0.5      1        2 
  14 chr14_46219169     ZBoe    A    C        0      0        2 
  14 chr14_46219169     ZGre    A    C        0      0        2 
  14 chr14_46219169     ZHar    A    C        0      0        2 
  14 chr14_46219169   Sample    A    C        0      0        2 
  14 chr14_46222381     AAsi    T    C        0      0        2 
  14 chr14_46222381     AKia    T    C      0.5      1        2 
  14 chr14_46222381     AOna    T    C      0.5      1        2 
  14 chr14_46222381     ASom    T    C        0      0        2 
  14 chr14_46222381     HCab    T    C        0      0        2 
  14 chr14_46222381     HPrz    T    C        0      0        2 
  14 chr14_46222381     ZBoe    T    C      0.5      1        2 
  14 chr14_46222381     ZGre    T    C        0      0        2 
  14 chr14_46222381     ZHar    T    C        0      0        2 
  14 chr14_46222381   Sample    T    C        0      0        2 
  14 chr14_46241022     AAsi    T    G        0      0        2 
  14 chr14_46241022     AKia    T    G        0      0        2 
  14 chr14_46241022     AOna    T    G        0      0        2 
  14 chr14_46241022     ASom    T    G        0      0        2 
  14 chr14_46241022     HCab    T    G        1      2        2 
  14 chr14_46241022     HPrz    T    G        1      2        2 
  14 chr14_46241022     ZBoe    T    G        0      0        2 
  14 chr14_46241022     ZGre    T    G        0      0        2 
  14 chr14_46241022     ZHar    T    G        0      0        2 
  14 chr14_46241022   Sample    T    G        0      0        2 
  14 chr14_46246007     AAsi    G    A        0      0        2 
  14 chr14_46246007     AKia    G    A        0      0        2 
  14 chr14_46246007     AOna    G    A        0      0        2 
  14 chr14_46246007     ASom    G    A        0      0        2 
  14 chr14_46246007     HCab    G    A        0      0        2 
  14 chr14_46246007     HPrz    G    A        0      0        2 
  14 chr14_46246007     ZBoe    G    A        0      0        2 
  14 chr14_46246007     ZGre    G    A        0      0        2 
  14 chr14_46246007     ZHar    G    A        1      2        2 
  14 chr14_46246007   Sample    G    A        0      0        2 
  14 chr14_46246472     AAsi    A    T        0      0        2 
  14 chr14_46246472     AKia    A    T        0      0        2 
  14 chr14_46246472     AOna    A    T        0      0        2 
  14 chr14_46246472     ASom    A    T        0      0        2 
  14 chr14_46246472     HCab    A    T        1      2        2 
  14 chr14_46246472     HPrz    A    T        1      2        2 
  14 chr14_46246472     ZBoe    A    T        0      0        2 
  14 chr14_46246472     ZGre    A    T        0      0        2 
  14 chr14_46246472     ZHar    A    T        0      0        2 
  14 chr14_46246472   Sample    A    T        0      0        2 
  14 chr14_46251824     AAsi    T    C        0      0        2 
  14 chr14_46251824     AKia    T    C        0      0        2 
  14 chr14_46251824     AOna    T    C        0      0        2 
  14 chr14_46251824     ASom    T    C        1      2        2 
  14 chr14_46251824     HCab    T    C        0      0        2 
  14 chr14_46251824     HPrz    T    C        0      0        2 
  14 chr14_46251824     ZBoe    T    C        0      0        2 
  14 chr14_46251824     ZGre    T    C        0      0        2 
  14 chr14_46251824     ZHar    T    C        0      0        2 
  14 chr14_46251824   Sample    T    C        0      0        2 
  14 chr14_46259362     AAsi    A    G        0      0        2 
  14 chr14_46259362     AKia    A    G        0      0        2 
  14 chr14_46259362     AOna    A    G        0      0        2 
  14 chr14_46259362     ASom    A    G        0      0        2 
  14 chr14_46259362     HCab    A    G        0      0        2 
  14 chr14_46259362     HPrz    A    G        0      0        2 
  14 chr14_46259362     ZBoe    A    G        0      0        2 
  14 chr14_46259362     ZGre    A    G      0.5      1        2 
  14 chr14_46259362     ZHar    A    G        0      0        2 
  14 chr14_46259362   Sample    A    G        0      0        2 
  14 chr14_46265152     AAsi    G    A        0      0        2 
  14 chr14_46265152     AKia    G    A        0      0        2 
  14 chr14_46265152     AOna    G    A        0      0        2 
  14 chr14_46265152     ASom    G    A        0      0        2 
  14 chr14_46265152     HCab    G    A      0.5      1        2 
  14 chr14_46265152     HPrz    G    A        0      0        2 
  14 chr14_46265152     ZBoe    G    A        0      0        2 
  14 chr14_46265152     ZGre    G    A        0      0        2 
  14 chr14_46265152     ZHar    G    A        0      0        2 
  14 chr14_46265152   Sample    G    A        0      0        2 
  14 chr14_46269603     AAsi    T    C        0      0        2 
  14 chr14_46269603     AKia    T    C        0      0        2 
  14 chr14_46269603     AOna    T    C        0      0        2 
  14 chr14_46269603     ASom    T    C        0      0        2 
  14 chr14_46269603     HCab    T    C        0      0        2 
  14 chr14_46269603     HPrz    T    C        0      0        2 
  14 chr14_46269603     ZBoe    T    C        0      0        2 
  14 chr14_46269603     ZGre    T    C        0      0        2 
  14 chr14_46269603     ZHar    T    C      0.5      1        2 
  14 chr14_46269603   Sample    T    C        0      0        2 
  14 chr14_46269935     AAsi    T    C        0      0        2 
  14 chr14_46269935     AKia    T    C        0      0        2 
  14 chr14_46269935     AOna    T    C        0      0        2 
  14 chr14_46269935     ASom    T    C        0      0        2 
  14 chr14_46269935     HCab    T    C        1      2        2 
  14 chr14_46269935     HPrz    T    C        1      2        2 
  14 chr14_46269935     ZBoe    T    C        0      0        2 
  14 chr14_46269935     ZGre    T    C        0      0        2 
  14 chr14_46269935     ZHar    T    C        0      0        2 
  14 chr14_46269935   Sample    T    C        0      0        2 
  14 chr14_46276207     AAsi    T    G        0      0        2 
  14 chr14_46276207     AKia    T    G        0      0        2 
  14 chr14_46276207     AOna    T    G        0      0        2 
  14 chr14_46276207     ASom    T    G        0      0        2 
  14 chr14_46276207     HCab    T    G      0.5      1        2 
  14 chr14_46276207     HPrz    T    G        0      0        2 
  14 chr14_46276207     ZBoe    T    G        0      0        2 
  14 chr14_46276207     ZGre    T    G        0      0        2 
  14 chr14_46276207     ZHar    T    G        0      0        2 
  14 chr14_46276207   Sample    T    G        0      0        2 
  14 chr14_46278399     AAsi    T    C      0.5      1        2 
  14 chr14_46278399     AKia    T    C        0      0        2 
  14 chr14_46278399     AOna    T    C        0      0        2 
  14 chr14_46278399     ASom    T    C        1      2        2 
  14 chr14_46278399     HCab    T    C        0      0        2 
  14 chr14_46278399     HPrz    T    C        0      0        2 
  14 chr14_46278399     ZBoe    T    C        0      0        2 
  14 chr14_46278399     ZGre    T    C        0      0        2 
  14 chr14_46278399     ZHar    T    C        0      0        2 
  14 chr14_46278399   Sample    T    C        1      2        2 
  14 chr14_46284908     AAsi    G    T        0      0        2 
  14 chr14_46284908     AKia    G    T        0      0        2 
  14 chr14_46284908     AOna    G    T        0      0        2 
  14 chr14_46284908     ASom    G    T        0      0        2 
  14 chr14_46284908     HCab    G    T      0.5      1        2 
  14 chr14_46284908     HPrz    G    T        0      0        2 
  14 chr14_46284908     ZBoe    G    T        0      0        2 
  14 chr14_46284908     ZGre    G    T        0      0        2 
  14 chr14_46284908     ZHar    G    T        0      0        2 
  14 chr14_46284908   Sample    G    T        0      0        2 
  14 chr14_46300051     AAsi    C    T        0      0        2 
  14 chr14_46300051     AKia    C    T        0      0        2 
  14 chr14_46300051     AOna    C    T        0      0        2 
  14 chr14_46300051     ASom    C    T        0      0        2 
  14 chr14_46300051     HCab    C    T      0.5      1        2 
  14 chr14_46300051     HPrz    C    T        0      0        2 
  14 chr14_46300051     ZBoe    C    T        0      0        2 
  14 chr14_46300051     ZGre    C    T        0      0        2 
  14 chr14_46300051     ZHar    C    T        0      0        2 
  14 chr14_46300051   Sample    C    T        0      0        2 
  14 chr14_46300334     AAsi    G    T        0      0        2 
  14 chr14_46300334     AKia    G    T        0      0        2 
  14 chr14_46300334     AOna    G    T        0      0        2 
  14 chr14_46300334     ASom    G    T        0      0        2 
  14 chr14_46300334     HCab    G    T        0      0        2 
  14 chr14_46300334     HPrz    G    T        0      0        2 
  14 chr14_46300334     ZBoe    G    T      0.5      1        2 
  14 chr14_46300334     ZGre    G    T        0      0        2 
  14 chr14_46300334     ZHar    G    T        0      0        2 
  14 chr14_46300334   Sample    G    T        0      0        2 
  14 chr14_46313612     AAsi    T    A        0      0        2 
  14 chr14_46313612     AKia    T    A        0      0        2 
  14 chr14_46313612     AOna    T    A        0      0        2 
  14 chr14_46313612     ASom    T    A        0      0        2 
  14 chr14_46313612     HCab    T    A      0.5      1        2 
  14 chr14_46313612     HPrz    T    A      0.5      1        2 
  14 chr14_46313612     ZBoe    T    A        0      0        2 
  14 chr14_46313612     ZGre    T    A        0      0        2 
  14 chr14_46313612     ZHar    T    A        0      0        2 
  14 chr14_46313612   Sample    T    A        0      0        2 
  14 chr14_46324004     AAsi    A    G        0      0        2 
  14 chr14_46324004     AKia    A    G        0      0        2 
  14 chr14_46324004     AOna    A    G        0      0        2 
  14 chr14_46324004     ASom    A    G        0      0        2 
  14 chr14_46324004     HCab    A    G        0      0        2 
  14 chr14_46324004     HPrz    A    G      0.5      1        2 
  14 chr14_46324004     ZBoe    A    G        0      0        2 
  14 chr14_46324004     ZGre    A    G        0      0        2 
  14 chr14_46324004     ZHar    A    G        0      0        2 
  14 chr14_46324004   Sample    A    G        0      0        2 
  14 chr14_46325261     AAsi    G    A        1      2        2 
  14 chr14_46325261     AKia    G    A        0      0        2 
  14 chr14_46325261     AOna    G    A        0      0        2 
  14 chr14_46325261     ASom    G    A        1      2        2 
  14 chr14_46325261     HCab    G    A        0      0        2 
  14 chr14_46325261     HPrz    G    A        0      0        2 
  14 chr14_46325261     ZBoe    G    A        0      0        2 
  14 chr14_46325261     ZGre    G    A        0      0        2 
  14 chr14_46325261     ZHar    G    A        0      0        2 
  14 chr14_46325261   Sample    G    A        1      2        2 
  14 chr14_46341867     AAsi    G    A        0      0        2 
  14 chr14_46341867     AKia    G    A        0      0        2 
  14 chr14_46341867     AOna    G    A        0      0        2 
  14 chr14_46341867     ASom    G    A        0      0        2 
  14 chr14_46341867     HCab    G    A        1      2        2 
  14 chr14_46341867     HPrz    G    A        1      2        2 
  14 chr14_46341867     ZBoe    G    A        0      0        2 
  14 chr14_46341867     ZGre    G    A        0      0        2 
  14 chr14_46341867     ZHar    G    A        0      0        2 
  14 chr14_46341867   Sample    G    A        0      0        2 
  14 chr14_46345774     AAsi    T    C        0      0        2 
  14 chr14_46345774     AKia    T    C        1      2        2 
  14 chr14_46345774     AOna    T    C        1      2        2 
  14 chr14_46345774     ASom    T    C        0      0        2 
  14 chr14_46345774     HCab    T    C        0      0        2 
  14 chr14_46345774     HPrz    T    C        0      0        2 
  14 chr14_46345774     ZBoe    T    C        0      0        2 
  14 chr14_46345774     ZGre    T    C        0      0        2 
  14 chr14_46345774     ZHar    T    C        0      0        2 
  14 chr14_46345774   Sample    T    C        0      0        2 
  14 chr14_46346286     AAsi    C    T        0      0        2 
  14 chr14_46346286     AKia    C    T        0      0        2 
  14 chr14_46346286     AOna    C    T        0      0        2 
  14 chr14_46346286     ASom    C    T        0      0        2 
  14 chr14_46346286     HCab    C    T        0      0        2 
  14 chr14_46346286     HPrz    C    T        0      0        2 
  14 chr14_46346286     ZBoe    C    T        0      0        2 
  14 chr14_46346286     ZGre    C    T        0      0        2 
  14 chr14_46346286     ZHar    C    T        1      2        2 
  14 chr14_46346286   Sample    C    T        0      0        2 
  14 chr14_46347813     AAsi    G    A      0.5      1        2 
  14 chr14_46347813     AKia    G    A        0      0        2 
  14 chr14_46347813     AOna    G    A        0      0        2 
  14 chr14_46347813     ASom    G    A        0      0        2 
  14 chr14_46347813     HCab    G    A        0      0        2 
  14 chr14_46347813     HPrz    G    A        0      0        2 
  14 chr14_46347813     ZBoe    G    A        0      0        2 
  14 chr14_46347813     ZGre    G    A        0      0        2 
  14 chr14_46347813     ZHar    G    A        0      0        2 
  14 chr14_46347813   Sample    G    A        0      0        2 
  14 chr14_46348963     AAsi    A    T        0      0        2 
  14 chr14_46348963     AKia    A    T        0      0        2 
  14 chr14_46348963     AOna    A    T        0      0        2 
  14 chr14_46348963     ASom    A    T        0      0        2 
  14 chr14_46348963     HCab    A    T      0.5      1        2 
  14 chr14_46348963     HPrz    A    T        0      0        2 
  14 chr14_46348963     ZBoe    A    T        0      0        2 
  14 chr14_46348963     ZGre    A    T        0      0        2 
  14 chr14_46348963     ZHar    A    T        0      0        2 
  14 chr14_46348963   Sample    A    T        0      0        2 
  14 chr14_46349241     AAsi    G    A        0      0        2 
  14 chr14_46349241     AKia    G    A        0      0        2 
  14 chr14_46349241     AOna    G    A        0      0        2 
  14 chr14_46349241     ASom    G    A        1      2        2 
  14 chr14_46349241     HCab    G    A        0      0        2 
  14 chr14_46349241     HPrz    G    A        0      0        2 
  14 chr14_46349241     ZBoe    G    A        0      0        2 
  14 chr14_46349241     ZGre    G    A        0      0        2 
  14 chr14_46349241     ZHar    G    A        0      0        2 
  14 chr14_46349241   Sample    G    A        0      0        2 
  14 chr14_46350475     AAsi    G    A        0      0        2 
  14 chr14_46350475     AKia    G    A        0      0        2 
  14 chr14_46350475     AOna    G    A        0      0        2 
  14 chr14_46350475     ASom    G    A        0      0        2 
  14 chr14_46350475     HCab    G    A        1      2        2 
  14 chr14_46350475     HPrz    G    A        1      2        2 
  14 chr14_46350475     ZBoe    G    A        0      0        2 
  14 chr14_46350475     ZGre    G    A        0      0        2 
  14 chr14_46350475     ZHar    G    A        0      0        2 
  14 chr14_46350475   Sample    G    A        0      0        2 
  14 chr14_46356026     AAsi    T    G        1      2        2 
  14 chr14_46356026     AKia    T    G        0      0        2 
  14 chr14_46356026     AOna    T    G        0      0        2 
  14 chr14_46356026     ASom    T    G        1      2        2 
  14 chr14_46356026     HCab    T    G        0      0        2 
  14 chr14_46356026     HPrz    T    G        0      0        2 
  14 chr14_46356026     ZBoe    T    G        0      0        2 
  14 chr14_46356026     ZGre    T    G        0      0        2 
  14 chr14_46356026     ZHar    T    G        0      0        2 
  14 chr14_46356026   Sample    T    G        1      2        2 
  14 chr14_46358132     AAsi    C    T        0      0        2 
  14 chr14_46358132     AKia    C    T        0      0        2 
  14 chr14_46358132     AOna    C    T        1      2        2 
  14 chr14_46358132     ASom    C    T        0      0        2 
  14 chr14_46358132     HCab    C    T        0      0        2 
  14 chr14_46358132     HPrz    C    T        0      0        2 
  14 chr14_46358132     ZBoe    C    T        0      0        2 
  14 chr14_46358132     ZGre    C    T        0      0        2 
  14 chr14_46358132     ZHar    C    T        0      0        2 
  14 chr14_46358132   Sample    C    T        0      0        2 
  14 chr14_46360120     AAsi    C    A        0      0        2 
  14 chr14_46360120     AKia    C    A        0      0        2 
  14 chr14_46360120     AOna    C    A        0      0        2 
  14 chr14_46360120     ASom    C    A        0      0        2 
  14 chr14_46360120     HCab    C    A        0      0        2 
  14 chr14_46360120     HPrz    C    A        0      0        2 
  14 chr14_46360120     ZBoe    C    A        0      0        2 
  14 chr14_46360120     ZGre    C    A      0.5      1        2 
  14 chr14_46360120     ZHar    C    A        0      0        2 
  14 chr14_46360120   Sample    C    A        0      0        2 
  14 chr14_46362405     AAsi    T    C        1      2        2 
  14 chr14_46362405     AKia    T    C        0      0        2 
  14 chr14_46362405     AOna    T    C        0      0        2 
  14 chr14_46362405     ASom    T    C        1      2        2 
  14 chr14_46362405     HCab    T    C        0      0        2 
  14 chr14_46362405     HPrz    T    C        0      0        2 
  14 chr14_46362405     ZBoe    T    C        0      0        2 
  14 chr14_46362405     ZGre    T    C        0      0        2 
  14 chr14_46362405     ZHar    T    C        0      0        2 
  14 chr14_46362405   Sample    T    C        1      2        2 
  14 chr14_46375848     AAsi    T    G        0      0        2 
  14 chr14_46375848     AKia    T    G        0      0        2 
  14 chr14_46375848     AOna    T    G      0.5      1        2 
  14 chr14_46375848     ASom    T    G        0      0        2 
  14 chr14_46375848     HCab    T    G        0      0        2 
  14 chr14_46375848     HPrz    T    G        0      0        2 
  14 chr14_46375848     ZBoe    T    G        0      0        2 
  14 chr14_46375848     ZGre    T    G        0      0        2 
  14 chr14_46375848     ZHar    T    G        0      0        2 
  14 chr14_46375848   Sample    T    G        0      0        2 
  14 chr14_46381009     AAsi    A    G        0      0        2 
  14 chr14_46381009     AKia    A    G        0      0        2 
  14 chr14_46381009     AOna    A    G        0      0        2 
  14 chr14_46381009     ASom    A    G        0      0        2 
  14 chr14_46381009     HCab    A    G        0      0        2 
  14 chr14_46381009     HPrz    A    G        0      0        2 
  14 chr14_46381009     ZBoe    A    G      0.5      1        2 
  14 chr14_46381009     ZGre    A    G        0      0        2 
  14 chr14_46381009     ZHar    A    G        1      2        2 
  14 chr14_46381009   Sample    A    G        0      0        2 
  14 chr14_46386428     AAsi    G    A        0      0        2 
  14 chr14_46386428     AKia    G    A        0      0        2 
  14 chr14_46386428     AOna    G    A        0      0        2 
  14 chr14_46386428     ASom    G    A        0      0        2 
  14 chr14_46386428     HCab    G    A        1      2        2 
  14 chr14_46386428     HPrz    G    A        1      2        2 
  14 chr14_46386428     ZBoe    G    A        0      0        2 
  14 chr14_46386428     ZGre    G    A        0      0        2 
  14 chr14_46386428     ZHar    G    A        0      0        2 
  14 chr14_46386428   Sample    G    A        0      0        2 
  14 chr14_46393907     AAsi    C    A        0      0        2 
  14 chr14_46393907     AKia    C    A      0.5      1        2 
  14 chr14_46393907     AOna    C    A        0      0        2 
  14 chr14_46393907     ASom    C    A        0      0        2 
  14 chr14_46393907     HCab    C    A        0      0        2 
  14 chr14_46393907     HPrz    C    A        0      0        2 
  14 chr14_46393907     ZBoe    C    A        0      0        2 
  14 chr14_46393907     ZGre    C    A        0      0        2 
  14 chr14_46393907     ZHar    C    A        0      0        2 
  14 chr14_46393907   Sample    C    A        0      0        2 
  14 chr14_46400524     AAsi    C    G        0      0        2 
  14 chr14_46400524     AKia    C    G        0      0        2 
  14 chr14_46400524     AOna    C    G        0      0        2 
  14 chr14_46400524     ASom    C    G        0      0        2 
  14 chr14_46400524     HCab    C    G        1      2        2 
  14 chr14_46400524     HPrz    C    G        1      2        2 
  14 chr14_46400524     ZBoe    C    G        0      0        2 
  14 chr14_46400524     ZGre    C    G        0      0        2 
  14 chr14_46400524     ZHar    C    G        0      0        2 
  14 chr14_46400524   Sample    C    G        0      0        2 
  14 chr14_46400931     AAsi    G    A        0      0        2 
  14 chr14_46400931     AKia    G    A        0      0        2 
  14 chr14_46400931     AOna    G    A        0      0        2 
  14 chr14_46400931     ASom    G    A        0      0        2 
  14 chr14_46400931     HCab    G    A        1      2        2 
  14 chr14_46400931     HPrz    G    A        1      2        2 
  14 chr14_46400931     ZBoe    G    A        0      0        2 
  14 chr14_46400931     ZGre    G    A        0      0        2 
  14 chr14_46400931     ZHar    G    A        0      0        2 
  14 chr14_46400931   Sample    G    A        0      0        2 
  14 chr14_46410920     AAsi    G    C        0      0        2 
  14 chr14_46410920     AKia    G    C        0      0        2 
  14 chr14_46410920     AOna    G    C        0      0        2 
  14 chr14_46410920     ASom    G    C        0      0        2 
  14 chr14_46410920     HCab    G    C        0      0        2 
  14 chr14_46410920     HPrz    G    C        0      0        2 
  14 chr14_46410920     ZBoe    G    C        0      0        2 
  14 chr14_46410920     ZGre    G    C        1      2        2 
  14 chr14_46410920     ZHar    G    C        0      0        2 
  14 chr14_46410920   Sample    G    C        0      0        2 
  14 chr14_46414536     AAsi    G    A        1      2        2 
  14 chr14_46414536     AKia    G    A        0      0        2 
  14 chr14_46414536     AOna    G    A        0      0        2 
  14 chr14_46414536     ASom    G    A      0.5      1        2 
  14 chr14_46414536     HCab    G    A        0      0        2 
  14 chr14_46414536     HPrz    G    A        0      0        2 
  14 chr14_46414536     ZBoe    G    A        0      0        2 
  14 chr14_46414536     ZGre    G    A        0      0        2 
  14 chr14_46414536     ZHar    G    A        0      0        2 
  14 chr14_46414536   Sample    G    A        1      2        2 
  14 chr14_46419170     AAsi    A    G        0      0        2 
  14 chr14_46419170     AKia    A    G        0      0        2 
  14 chr14_46419170     AOna    A    G        0      0        2 
  14 chr14_46419170     ASom    A    G        0      0        2 
  14 chr14_46419170     HCab    A    G        0      0        2 
  14 chr14_46419170     HPrz    A    G        0      0        2 
  14 chr14_46419170     ZBoe    A    G        0      0        2 
  14 chr14_46419170     ZGre    A    G      0.5      1        2 
  14 chr14_46419170     ZHar    A    G        0      0        2 
  14 chr14_46419170   Sample    A    G        0      0        2 
  14 chr14_46428184     AAsi    A    G        0      0        2 
  14 chr14_46428184     AKia    A    G        0      0        2 
  14 chr14_46428184     AOna    A    G        0      0        2 
  14 chr14_46428184     ASom    A    G        0      0        2 
  14 chr14_46428184     HCab    A    G        1      2        2 
  14 chr14_46428184     HPrz    A    G        1      2        2 
  14 chr14_46428184     ZBoe    A    G        0      0        2 
  14 chr14_46428184     ZGre    A    G        0      0        2 
  14 chr14_46428184     ZHar    A    G        0      0        2 
  14 chr14_46428184   Sample    A    G        0      0        2 
  14 chr14_46431631     AAsi    T    A        0      0        2 
  14 chr14_46431631     AKia    T    A        0      0        2 
  14 chr14_46431631     AOna    T    A        0      0        2 
  14 chr14_46431631     ASom    T    A        0      0        2 
  14 chr14_46431631     HCab    T    A        0      0        2 
  14 chr14_46431631     HPrz    T    A        0      0        2 
  14 chr14_46431631     ZBoe    T    A      0.5      1        2 
  14 chr14_46431631     ZGre    T    A        0      0        2 
  14 chr14_46431631     ZHar    T    A        0      0        2 
  14 chr14_46431631   Sample    T    A        0      0        2 
  14 chr14_46447420     AAsi    C    A        0      0        2 
  14 chr14_46447420     AKia    C    A        0      0        2 
  14 chr14_46447420     AOna    C    A        0      0        2 
  14 chr14_46447420     ASom    C    A        0      0        2 
  14 chr14_46447420     HCab    C    A        0      0        2 
  14 chr14_46447420     HPrz    C    A        0      0        2 
  14 chr14_46447420     ZBoe    C    A        0      0        2 
  14 chr14_46447420     ZGre    C    A        1      2        2 
  14 chr14_46447420     ZHar    C    A        0      0        2 
  14 chr14_46447420   Sample    C    A        0      0        2 
  14 chr14_46450274     AAsi    A    G        0      0        2 
  14 chr14_46450274     AKia    A    G        0      0        2 
  14 chr14_46450274     AOna    A    G        0      0        2 
  14 chr14_46450274     ASom    A    G        0      0        2 
  14 chr14_46450274     HCab    A    G        1      2        2 
  14 chr14_46450274     HPrz    A    G        1      2        2 
  14 chr14_46450274     ZBoe    A    G        0      0        2 
  14 chr14_46450274     ZGre    A    G        0      0        2 
  14 chr14_46450274     ZHar    A    G        0      0        2 
  14 chr14_46450274   Sample    A    G        0      0        2 
  14 chr14_46455533     AAsi    T    C        0      0        2 
  14 chr14_46455533     AKia    T    C        0      0        2 
  14 chr14_46455533     AOna    T    C        0      0        2 
  14 chr14_46455533     ASom    T    C        0      0        2 
  14 chr14_46455533     HCab    T    C        0      0        2 
  14 chr14_46455533     HPrz    T    C        0      0        2 
  14 chr14_46455533     ZBoe    T    C        0      0        2 
  14 chr14_46455533     ZGre    T    C        0      0        2 
  14 chr14_46455533     ZHar    T    C        1      2        2 
  14 chr14_46455533   Sample    T    C        0      0        2 
  14 chr14_46455734     AAsi    A    G        0      0        2 
  14 chr14_46455734     AKia    A    G        1      2        2 
  14 chr14_46455734     AOna    A    G        0      0        2 
  14 chr14_46455734     ASom    A    G        0      0        2 
  14 chr14_46455734     HCab    A    G        0      0        2 
  14 chr14_46455734     HPrz    A    G        0      0        2 
  14 chr14_46455734     ZBoe    A    G        0      0        2 
  14 chr14_46455734     ZGre    A    G        0      0        2 
  14 chr14_46455734     ZHar    A    G        0      0        2 
  14 chr14_46455734   Sample    A    G        0      0        2 
  14 chr14_46457691     AAsi    C    G        0      0        2 
  14 chr14_46457691     AKia    C    G        1      2        2 
  14 chr14_46457691     AOna    C    G        0      0        2 
  14 chr14_46457691     ASom    C    G        0      0        2 
  14 chr14_46457691     HCab    C    G        0      0        2 
  14 chr14_46457691     HPrz    C    G        0      0        2 
  14 chr14_46457691     ZBoe    C    G        0      0        2 
  14 chr14_46457691     ZGre    C    G        0      0        2 
  14 chr14_46457691     ZHar    C    G        0      0        2 
  14 chr14_46457691   Sample    C    G        0      0        2 
  14 chr14_46465874     AAsi    T    C        0      0        2 
  14 chr14_46465874     AKia    T    C        0      0        2 
  14 chr14_46465874     AOna    T    C        0      0        2 
  14 chr14_46465874     ASom    T    C        0      0        2 
  14 chr14_46465874     HCab    T    C        0      0        2 
  14 chr14_46465874     HPrz    T    C        0      0        2 
  14 chr14_46465874     ZBoe    T    C        1      2        2 
  14 chr14_46465874     ZGre    T    C        0      0        2 
  14 chr14_46465874     ZHar    T    C        1      2        2 
  14 chr14_46465874   Sample    T    C        0      0        2 
  14 chr14_46466446     AAsi    A    C        0      0        2 
  14 chr14_46466446     AKia    A    C        0      0        2 
  14 chr14_46466446     AOna    A    C        0      0        2 
  14 chr14_46466446     ASom    A    C        0      0        2 
  14 chr14_46466446     HCab    A    C        0      0        2 
  14 chr14_46466446     HPrz    A    C        0      0        2 
  14 chr14_46466446     ZBoe    A    C        0      0        2 
  14 chr14_46466446     ZGre    A    C        0      0        2 
  14 chr14_46466446     ZHar    A    C      0.5      1        2 
  14 chr14_46466446   Sample    A    C        0      0        2 
  14 chr14_46470200     AAsi    G    A        0      0        2 
  14 chr14_46470200     AKia    G    A        0      0        2 
  14 chr14_46470200     AOna    G    A        0      0        2 
  14 chr14_46470200     ASom    G    A        0      0        2 
  14 chr14_46470200     HCab    G    A        1      2        2 
  14 chr14_46470200     HPrz    G    A        1      2        2 
  14 chr14_46470200     ZBoe    G    A        0      0        2 
  14 chr14_46470200     ZGre    G    A        0      0        2 
  14 chr14_46470200     ZHar    G    A        0      0        2 
  14 chr14_46470200   Sample    G    A        0      0        2 
  14 chr14_46471282     AAsi    T    C        0      0        2 
  14 chr14_46471282     AKia    T    C        0      0        2 
  14 chr14_46471282     AOna    T    C        0      0        2 
  14 chr14_46471282     ASom    T    C        0      0        2 
  14 chr14_46471282     HCab    T    C        0      0        2 
  14 chr14_46471282     HPrz    T    C        0      0        2 
  14 chr14_46471282     ZBoe    T    C      0.5      1        2 
  14 chr14_46471282     ZGre    T    C        0      0        2 
  14 chr14_46471282     ZHar    T    C        0      0        2 
  14 chr14_46471282   Sample    T    C        0      0        2 
  14 chr14_46476294     AAsi    G    T        0      0        2 
  14 chr14_46476294     AKia    G    T        0      0        2 
  14 chr14_46476294     AOna    G    T        0      0        2 
  14 chr14_46476294     ASom    G    T        0      0        2 
  14 chr14_46476294     HCab    G    T        1      2        2 
  14 chr14_46476294     HPrz    G    T        1      2        2 
  14 chr14_46476294     ZBoe    G    T        0      0        2 
  14 chr14_46476294     ZGre    G    T        0      0        2 
  14 chr14_46476294     ZHar    G    T        0      0        2 
  14 chr14_46476294   Sample    G    T        0      0        2 
  14 chr14_46476893     AAsi    C    T        0      0        2 
  14 chr14_46476893     AKia    C    T        0      0        2 
  14 chr14_46476893     AOna    C    T        0      0        2 
  14 chr14_46476893     ASom    C    T        0      0        2 
  14 chr14_46476893     HCab    C    T        0      0        2 
  14 chr14_46476893     HPrz    C    T        0      0        2 
  14 chr14_46476893     ZBoe    C    T        0      0        2 
  14 chr14_46476893     ZGre    C    T        0      0        2 
  14 chr14_46476893     ZHar    C    T      0.5      1        2 
  14 chr14_46476893   Sample    C    T        0      0        2 
  14 chr14_46485455     AAsi    T    G        0      0        2 
  14 chr14_46485455     AKia    T    G        0      0        2 
  14 chr14_46485455     AOna    T    G        0      0        2 
  14 chr14_46485455     ASom    T    G        1      2        2 
  14 chr14_46485455     HCab    T    G        0      0        2 
  14 chr14_46485455     HPrz    T    G        0      0        2 
  14 chr14_46485455     ZBoe    T    G        0      0        2 
  14 chr14_46485455     ZGre    T    G        0      0        2 
  14 chr14_46485455     ZHar    T    G        0      0        2 
  14 chr14_46485455   Sample    T    G        0      0        2 
  14 chr14_46489109     AAsi    G    C        0      0        2 
  14 chr14_46489109     AKia    G    C      0.5      1        2 
  14 chr14_46489109     AOna    G    C        0      0        2 
  14 chr14_46489109     ASom    G    C        0      0        2 
  14 chr14_46489109     HCab    G    C        0      0        2 
  14 chr14_46489109     HPrz    G    C        0      0        2 
  14 chr14_46489109     ZBoe    G    C        0      0        2 
  14 chr14_46489109     ZGre    G    C        0      0        2 
  14 chr14_46489109     ZHar    G    C        0      0        2 
  14 chr14_46489109   Sample    G    C        0      0        2 
  14 chr14_46492066     AAsi    C    G        0      0        2 
  14 chr14_46492066     AKia    C    G        0      0        2 
  14 chr14_46492066     AOna    C    G        0      0        2 
  14 chr14_46492066     ASom    C    G        0      0        2 
  14 chr14_46492066     HCab    C    G        1      2        2 
  14 chr14_46492066     HPrz    C    G        1      2        2 
  14 chr14_46492066     ZBoe    C    G        0      0        2 
  14 chr14_46492066     ZGre    C    G        0      0        2 
  14 chr14_46492066     ZHar    C    G        0      0        2 
  14 chr14_46492066   Sample    C    G        0      0        2 
  14 chr14_46496381     AAsi    C    G        0      0        2 
  14 chr14_46496381     AKia    C    G      0.5      1        2 
  14 chr14_46496381     AOna    C    G        0      0        2 
  14 chr14_46496381     ASom    C    G        0      0        2 
  14 chr14_46496381     HCab    C    G        0      0        2 
  14 chr14_46496381     HPrz    C    G        0      0        2 
  14 chr14_46496381     ZBoe    C    G        0      0        2 
  14 chr14_46496381     ZGre    C    G        0      0        2 
  14 chr14_46496381     ZHar    C    G        0      0        2 
  14 chr14_46496381   Sample    C    G        0      0        2 
  14 chr14_46501532     AAsi    T    C        0      0        2 
  14 chr14_46501532     AKia    T    C        0      0        2 
  14 chr14_46501532     AOna    T    C        0      0        2 
  14 chr14_46501532     ASom    T    C        0      0        2 
  14 chr14_46501532     HCab    T    C        1      2        2 
  14 chr14_46501532     HPrz    T    C        1      2        2 
  14 chr14_46501532     ZBoe    T    C        0      0        2 
  14 chr14_46501532     ZGre    T    C        0      0        2 
  14 chr14_46501532     ZHar    T    C        0      0        2 
  14 chr14_46501532   Sample    T    C        0      0        2 
  14 chr14_46504783     AAsi    G    C        0      0        2 
  14 chr14_46504783     AKia    G    C        0      0        2 
  14 chr14_46504783     AOna    G    C        0      0        2 
  14 chr14_46504783     ASom    G    C        0      0        2 
  14 chr14_46504783     HCab    G    C        1      2        2 
  14 chr14_46504783     HPrz    G    C        1      2        2 
  14 chr14_46504783     ZBoe    G    C        0      0        2 
  14 chr14_46504783     ZGre    G    C        0      0        2 
  14 chr14_46504783     ZHar    G    C        0      0        2 
  14 chr14_46504783   Sample    G    C        0      0        2 
  14 chr14_46506803     AAsi    A    G        0      0        2 
  14 chr14_46506803     AKia    A    G        0      0        2 
  14 chr14_46506803     AOna    A    G        0      0        2 
  14 chr14_46506803     ASom    A    G        0      0        2 
  14 chr14_46506803     HCab    A    G        1      2        2 
  14 chr14_46506803     HPrz    A    G        1      2        2 
  14 chr14_46506803     ZBoe    A    G        0      0        2 
  14 chr14_46506803     ZGre    A    G      0.5      1        2 
  14 chr14_46506803     ZHar    A    G        0      0        2 
  14 chr14_46506803   Sample    A    G        0      0        2 
  14 chr14_46516454     AAsi    G    C        0      0        2 
  14 chr14_46516454     AKia    G    C        0      0        2 
  14 chr14_46516454     AOna    G    C        0      0        2 
  14 chr14_46516454     ASom    G    C        0      0        2 
  14 chr14_46516454     HCab    G    C        0      0        2 
  14 chr14_46516454     HPrz    G    C        0      0        2 
  14 chr14_46516454     ZBoe    G    C        0      0        2 
  14 chr14_46516454     ZGre    G    C        0      0        2 
  14 chr14_46516454     ZHar    G    C        1      2        2 
  14 chr14_46516454   Sample    G    C        0      0        2 
  14 chr14_46531645     AAsi    A    G        0      0        2 
  14 chr14_46531645     AKia    A    G        0      0        2 
  14 chr14_46531645     AOna    A    G        0      0        2 
  14 chr14_46531645     ASom    A    G        0      0        2 
  14 chr14_46531645     HCab    A    G        0      0        2 
  14 chr14_46531645     HPrz    A    G        0      0        2 
  14 chr14_46531645     ZBoe    A    G        0      0        2 
  14 chr14_46531645     ZGre    A    G        0      0        2 
  14 chr14_46531645     ZHar    A    G      0.5      1        2 
  14 chr14_46531645   Sample    A    G        0      0        2 
  14 chr14_46539574     AAsi    T    C        0      0        2 
  14 chr14_46539574     AKia    T    C        0      0        2 
  14 chr14_46539574     AOna    T    C        0      0        2 
  14 chr14_46539574     ASom    T    C        1      2        2 
  14 chr14_46539574     HCab    T    C        0      0        2 
  14 chr14_46539574     HPrz    T    C        0      0        2 
  14 chr14_46539574     ZBoe    T    C        0      0        2 
  14 chr14_46539574     ZGre    T    C        0      0        2 
  14 chr14_46539574     ZHar    T    C        0      0        2 
  14 chr14_46539574   Sample    T    C        0      0        2 
  14 chr14_46540429     AAsi    G    A        0      0        2 
  14 chr14_46540429     AKia    G    A        0      0        2 
  14 chr14_46540429     AOna    G    A        0      0        2 
  14 chr14_46540429     ASom    G    A        1      2        2 
  14 chr14_46540429     HCab    G    A        0      0        2 
  14 chr14_46540429     HPrz    G    A        0      0        2 
  14 chr14_46540429     ZBoe    G    A        0      0        2 
  14 chr14_46540429     ZGre    G    A        0      0        2 
  14 chr14_46540429     ZHar    G    A        0      0        2 
  14 chr14_46540429   Sample    G    A        0      0        2 
  14 chr14_46542929     AAsi    C    T        0      0        2 
  14 chr14_46542929     AKia    C    T        0      0        2 
  14 chr14_46542929     AOna    C    T        0      0        2 
  14 chr14_46542929     ASom    C    T        0      0        2 
  14 chr14_46542929     HCab    C    T        0      0        2 
  14 chr14_46542929     HPrz    C    T        0      0        2 
  14 chr14_46542929     ZBoe    C    T        0      0        2 
  14 chr14_46542929     ZGre    C    T        0      0        2 
  14 chr14_46542929     ZHar    C    T      0.5      1        2 
  14 chr14_46542929   Sample    C    T        0      0        2 
  14 chr14_46545776     AAsi    T    C        0      0        2 
  14 chr14_46545776     AKia    T    C        0      0        2 
  14 chr14_46545776     AOna    T    C        0      0        2 
  14 chr14_46545776     ASom    T    C        0      0        2 
  14 chr14_46545776     HCab    T    C        0      0        2 
  14 chr14_46545776     HPrz    T    C      0.5      1        2 
  14 chr14_46545776     ZBoe    T    C        0      0        2 
  14 chr14_46545776     ZGre    T    C        0      0        2 
  14 chr14_46545776     ZHar    T    C        0      0        2 
  14 chr14_46545776   Sample    T    C        0      0        2 
  14 chr14_46558871     AAsi    A    G      0.5      1        2 
  14 chr14_46558871     AKia    A    G        0      0        2 
  14 chr14_46558871     AOna    A    G        0      0        2 
  14 chr14_46558871     ASom    A    G        0      0        2 
  14 chr14_46558871     HCab    A    G        0      0        2 
  14 chr14_46558871     HPrz    A    G        0      0        2 
  14 chr14_46558871     ZBoe    A    G        0      0        2 
  14 chr14_46558871     ZGre    A    G        0      0        2 
  14 chr14_46558871     ZHar    A    G        0      0        2 
  14 chr14_46558871   Sample    A    G        0      0        2 
  14 chr14_46560424     AAsi    C    T        0      0        2 
  14 chr14_46560424     AKia    C    T        0      0        2 
  14 chr14_46560424     AOna    C    T        0      0        2 
  14 chr14_46560424     ASom    C    T        0      0        2 
  14 chr14_46560424     HCab    C    T        1      2        2 
  14 chr14_46560424     HPrz    C    T        1      2        2 
  14 chr14_46560424     ZBoe    C    T        0      0        2 
  14 chr14_46560424     ZGre    C    T        0      0        2 
  14 chr14_46560424     ZHar    C    T        0      0        2 
  14 chr14_46560424   Sample    C    T        0      0        2 
  14 chr14_46571765     AAsi    T    C        0      0        2 
  14 chr14_46571765     AKia    T    C        0      0        2 
  14 chr14_46571765     AOna    T    C        0      0        2 
  14 chr14_46571765     ASom    T    C        0      0        2 
  14 chr14_46571765     HCab    T    C        0      0        2 
  14 chr14_46571765     HPrz    T    C        0      0        2 
  14 chr14_46571765     ZBoe    T    C        0      0        2 
  14 chr14_46571765     ZGre    T    C        1      2        2 
  14 chr14_46571765     ZHar    T    C        0      0        2 
  14 chr14_46571765   Sample    T    C        0      0        2 
  14 chr14_46576328     AAsi    A    G        0      0        2 
  14 chr14_46576328     AKia    A    G        0      0        2 
  14 chr14_46576328     AOna    A    G        0      0        2 
  14 chr14_46576328     ASom    A    G        0      0        2 
  14 chr14_46576328     HCab    A    G        0      0        2 
  14 chr14_46576328     HPrz    A    G        0      0        2 
  14 chr14_46576328     ZBoe    A    G      0.5      1        2 
  14 chr14_46576328     ZGre    A    G        0      0        2 
  14 chr14_46576328     ZHar    A    G        0      0        2 
  14 chr14_46576328   Sample    A    G        0      0        2 
  14 chr14_46584544     AAsi    A    G        0      0        2 
  14 chr14_46584544     AKia    A    G        0      0        2 
  14 chr14_46584544     AOna    A    G        0      0        2 
  14 chr14_46584544     ASom    A    G        0      0        2 
  14 chr14_46584544     HCab    A    G        0      0        2 
  14 chr14_46584544     HPrz    A    G        0      0        2 
  14 chr14_46584544     ZBoe    A    G      0.5      1        2 
  14 chr14_46584544     ZGre    A    G        0      0        2 
  14 chr14_46584544     ZHar    A    G        0      0        2 
  14 chr14_46584544   Sample    A    G        0      0        2 
  14 chr14_46592391     AAsi    C    A        0      0        2 
  14 chr14_46592391     AKia    C    A        0      0        2 
  14 chr14_46592391     AOna    C    A      0.5      1        2 
  14 chr14_46592391     ASom    C    A        0      0        2 
  14 chr14_46592391     HCab    C    A        0      0        2 
  14 chr14_46592391     HPrz    C    A        0      0        2 
  14 chr14_46592391     ZBoe    C    A        0      0        2 
  14 chr14_46592391     ZGre    C    A        0      0        2 
  14 chr14_46592391     ZHar    C    A        0      0        2 
  14 chr14_46592391   Sample    C    A        0      0        2 
  14 chr14_46596997     AAsi    A    G        0      0        2 
  14 chr14_46596997     AKia    A    G        0      0        2 
  14 chr14_46596997     AOna    A    G        0      0        2 
  14 chr14_46596997     ASom    A    G        0      0        2 
  14 chr14_46596997     HCab    A    G        1      2        2 
  14 chr14_46596997     HPrz    A    G        1      2        2 
  14 chr14_46596997     ZBoe    A    G        0      0        2 
  14 chr14_46596997     ZGre    A    G        0      0        2 
  14 chr14_46596997     ZHar    A    G        0      0        2 
  14 chr14_46596997   Sample    A    G        0      0        2 
  14 chr14_46597042     AAsi    A    C        0      0        2 
  14 chr14_46597042     AKia    A    C        0      0        2 
  14 chr14_46597042     AOna    A    C        0      0        2 
  14 chr14_46597042     ASom    A    C        0      0        2 
  14 chr14_46597042     HCab    A    C        0      0        2 
  14 chr14_46597042     HPrz    A    C        0      0        2 
  14 chr14_46597042     ZBoe    A    C      0.5      1        2 
  14 chr14_46597042     ZGre    A    C        0      0        2 
  14 chr14_46597042     ZHar    A    C        0      0        2 
  14 chr14_46597042   Sample    A    C        0      0        2 
  14 chr14_46601500     AAsi    T    C        0      0        2 
  14 chr14_46601500     AKia    T    C        0      0        2 
  14 chr14_46601500     AOna    T    C        0      0        2 
  14 chr14_46601500     ASom    T    C        0      0        2 
  14 chr14_46601500     HCab    T    C        0      0        2 
  14 chr14_46601500     HPrz    T    C        0      0        2 
  14 chr14_46601500     ZBoe    T    C        0      0        2 
  14 chr14_46601500     ZGre    T    C      0.5      1        2 
  14 chr14_46601500     ZHar    T    C        0      0        2 
  14 chr14_46601500   Sample    T    C        0      0        2 
  14 chr14_46601633     AAsi    T    G        0      0        2 
  14 chr14_46601633     AKia    T    G        0      0        2 
  14 chr14_46601633     AOna    T    G      0.5      1        2 
  14 chr14_46601633     ASom    T    G        0      0        2 
  14 chr14_46601633     HCab    T    G        0      0        2 
  14 chr14_46601633     HPrz    T    G        0      0        2 
  14 chr14_46601633     ZBoe    T    G        0      0        2 
  14 chr14_46601633     ZGre    T    G        0      0        2 
  14 chr14_46601633     ZHar    T    G        0      0        2 
  14 chr14_46601633   Sample    T    G        0      0        2 
  14 chr14_46602693     AAsi    C    T        0      0        2 
  14 chr14_46602693     AKia    C    T        0      0        2 
  14 chr14_46602693     AOna    C    T      0.5      1        2 
  14 chr14_46602693     ASom    C    T        0      0        2 
  14 chr14_46602693     HCab    C    T        0      0        2 
  14 chr14_46602693     HPrz    C    T        0      0        2 
  14 chr14_46602693     ZBoe    C    T        0      0        2 
  14 chr14_46602693     ZGre    C    T        0      0        2 
  14 chr14_46602693     ZHar    C    T        0      0        2 
  14 chr14_46602693   Sample    C    T        0      0        2 
  14 chr14_46607113     AAsi    C    A        0      0        2 
  14 chr14_46607113     AKia    C    A        0      0        2 
  14 chr14_46607113     AOna    C    A        0      0        2 
  14 chr14_46607113     ASom    C    A        0      0        2 
  14 chr14_46607113     HCab    C    A        0      0        2 
  14 chr14_46607113     HPrz    C    A        0      0        2 
  14 chr14_46607113     ZBoe    C    A      0.5      1        2 
  14 chr14_46607113     ZGre    C    A        0      0        2 
  14 chr14_46607113     ZHar    C    A        0      0        2 
  14 chr14_46607113   Sample    C    A        0      0        2 
  14 chr14_46608928     AAsi    G    C        0      0        2 
  14 chr14_46608928     AKia    G    C        0      0        2 
  14 chr14_46608928     AOna    G    C        0      0        2 
  14 chr14_46608928     ASom    G    C        0      0        2 
  14 chr14_46608928     HCab    G    C        0      0        2 
  14 chr14_46608928     HPrz    G    C        0      0        2 
  14 chr14_46608928     ZBoe    G    C      0.5      1        2 
  14 chr14_46608928     ZGre    G    C        0      0        2 
  14 chr14_46608928     ZHar    G    C        0      0        2 
  14 chr14_46608928   Sample    G    C        0      0        2 
  14 chr14_46619034     AAsi    T    C        0      0        2 
  14 chr14_46619034     AKia    T    C      0.5      1        2 
  14 chr14_46619034     AOna    T    C        0      0        2 
  14 chr14_46619034     ASom    T    C        0      0        2 
  14 chr14_46619034     HCab    T    C        0      0        2 
  14 chr14_46619034     HPrz    T    C        0      0        2 
  14 chr14_46619034     ZBoe    T    C        0      0        2 
  14 chr14_46619034     ZGre    T    C        0      0        2 
  14 chr14_46619034     ZHar    T    C        0      0        2 
  14 chr14_46619034   Sample    T    C        0      0        2 
  14 chr14_46632090     AAsi    A    G        0      0        2 
  14 chr14_46632090     AKia    A    G        0      0        2 
  14 chr14_46632090     AOna    A    G        0      0        2 
  14 chr14_46632090     ASom    A    G        1      2        2 
  14 chr14_46632090     HCab    A    G        0      0        2 
  14 chr14_46632090     HPrz    A    G        0      0        2 
  14 chr14_46632090     ZBoe    A    G        0      0        2 
  14 chr14_46632090     ZGre    A    G        0      0        2 
  14 chr14_46632090     ZHar    A    G        0      0        2 
  14 chr14_46632090   Sample    A    G        0      0        2 
  14 chr14_46637862     AAsi    C    A        0      0        2 
  14 chr14_46637862     AKia    C    A        0      0        2 
  14 chr14_46637862     AOna    C    A        0      0        2 
  14 chr14_46637862     ASom    C    A        0      0        2 
  14 chr14_46637862     HCab    C    A        0      0        2 
  14 chr14_46637862     HPrz    C    A        0      0        2 
  14 chr14_46637862     ZBoe    C    A        1      2        2 
  14 chr14_46637862     ZGre    C    A        0      0        2 
  14 chr14_46637862     ZHar    C    A        0      0        2 
  14 chr14_46637862   Sample    C    A        0      0        2 
  14 chr14_46637888     AAsi    C    A        0      0        2 
  14 chr14_46637888     AKia    C    A        0      0        2 
  14 chr14_46637888     AOna    C    A      0.5      1        2 
  14 chr14_46637888     ASom    C    A        0      0        2 
  14 chr14_46637888     HCab    C    A        0      0        2 
  14 chr14_46637888     HPrz    C    A        0      0        2 
  14 chr14_46637888     ZBoe    C    A        0      0        2 
  14 chr14_46637888     ZGre    C    A        0      0        2 
  14 chr14_46637888     ZHar    C    A        0      0        2 
  14 chr14_46637888   Sample    C    A        0      0        2 
  14 chr14_46640438     AAsi    C    A        0      0        2 
  14 chr14_46640438     AKia    C    A        0      0        2 
  14 chr14_46640438     AOna    C    A        0      0        2 
  14 chr14_46640438     ASom    C    A        0      0        2 
  14 chr14_46640438     HCab    C    A        0      0        2 
  14 chr14_46640438     HPrz    C    A        0      0        2 
  14 chr14_46640438     ZBoe    C    A        0      0        2 
  14 chr14_46640438     ZGre    C    A        1      2        2 
  14 chr14_46640438     ZHar    C    A        0      0        2 
  14 chr14_46640438   Sample    C    A        0      0        2 
  14 chr14_46648784     AAsi    G    A        0      0        2 
  14 chr14_46648784     AKia    G    A        0      0        2 
  14 chr14_46648784     AOna    G    A        0      0        2 
  14 chr14_46648784     ASom    G    A        0      0        2 
  14 chr14_46648784     HCab    G    A        0      0        2 
  14 chr14_46648784     HPrz    G    A        0      0        2 
  14 chr14_46648784     ZBoe    G    A        1      2        2 
  14 chr14_46648784     ZGre    G    A        0      0        2 
  14 chr14_46648784     ZHar    G    A        0      0        2 
  14 chr14_46648784   Sample    G    A        0      0        2 
  14 chr14_46652486     AAsi    A    G        0      0        2 
  14 chr14_46652486     AKia    A    G      0.5      1        2 
  14 chr14_46652486     AOna    A    G      0.5      1        2 
  14 chr14_46652486     ASom    A    G        0      0        2 
  14 chr14_46652486     HCab    A    G        0      0        2 
  14 chr14_46652486     HPrz    A    G        0      0        2 
  14 chr14_46652486     ZBoe    A    G        0      0        2 
  14 chr14_46652486     ZGre    A    G        0      0        2 
  14 chr14_46652486     ZHar    A    G        1      2        2 
  14 chr14_46652486   Sample    A    G        0      0        2 
  14 chr14_46658836     AAsi    A    G        0      0        2 
  14 chr14_46658836     AKia    A    G        0      0        2 
  14 chr14_46658836     AOna    A    G        0      0        2 
  14 chr14_46658836     ASom    A    G        0      0        2 
  14 chr14_46658836     HCab    A    G        1      2        2 
  14 chr14_46658836     HPrz    A    G      0.5      1        2 
  14 chr14_46658836     ZBoe    A    G        0      0        2 
  14 chr14_46658836     ZGre    A    G        0      0        2 
  14 chr14_46658836     ZHar    A    G        0      0        2 
  14 chr14_46658836   Sample    A    G        0      0        2 
  14 chr14_46674323     AAsi    T    G        0      0        2 
  14 chr14_46674323     AKia    T    G        0      0        2 
  14 chr14_46674323     AOna    T    G        0      0        2 
  14 chr14_46674323     ASom    T    G        0      0        2 
  14 chr14_46674323     HCab    T    G        1      2        2 
  14 chr14_46674323     HPrz    T    G        1      2        2 
  14 chr14_46674323     ZBoe    T    G        0      0        2 
  14 chr14_46674323     ZGre    T    G        0      0        2 
  14 chr14_46674323     ZHar    T    G        0      0        2 
  14 chr14_46674323   Sample    T    G        0      0        2 
  14 chr14_46674354     AAsi    G    T        0      0        2 
  14 chr14_46674354     AKia    G    T        0      0        2 
  14 chr14_46674354     AOna    G    T        0      0        2 
  14 chr14_46674354     ASom    G    T        0      0        2 
  14 chr14_46674354     HCab    G    T        1      2        2 
  14 chr14_46674354     HPrz    G    T      0.5      1        2 
  14 chr14_46674354     ZBoe    G    T        0      0        2 
  14 chr14_46674354     ZGre    G    T        0      0        2 
  14 chr14_46674354     ZHar    G    T        0      0        2 
  14 chr14_46674354   Sample    G    T        0      0        2 
  14 chr14_46675729     AAsi    T    A        0      0        2 
  14 chr14_46675729     AKia    T    A        0      0        2 
  14 chr14_46675729     AOna    T    A        0      0        2 
  14 chr14_46675729     ASom    T    A        0      0        2 
  14 chr14_46675729     HCab    T    A        1      2        2 
  14 chr14_46675729     HPrz    T    A        1      2        2 
  14 chr14_46675729     ZBoe    T    A        0      0        2 
  14 chr14_46675729     ZGre    T    A        0      0        2 
  14 chr14_46675729     ZHar    T    A        0      0        2 
  14 chr14_46675729   Sample    T    A        0      0        2 
  14 chr14_46678984     AAsi    C    G        0      0        2 
  14 chr14_46678984     AKia    C    G        0      0        2 
  14 chr14_46678984     AOna    C    G        0      0        2 
  14 chr14_46678984     ASom    C    G        0      0        2 
  14 chr14_46678984     HCab    C    G        1      2        2 
  14 chr14_46678984     HPrz    C    G        1      2        2 
  14 chr14_46678984     ZBoe    C    G        0      0        2 
  14 chr14_46678984     ZGre    C    G        0      0        2 
  14 chr14_46678984     ZHar    C    G        0      0        2 
  14 chr14_46678984   Sample    C    G        0      0        2 
  14 chr14_46714491     AAsi    C    T        0      0        2 
  14 chr14_46714491     AKia    C    T        0      0        2 
  14 chr14_46714491     AOna    C    T        0      0        2 
  14 chr14_46714491     ASom    C    T        0      0        2 
  14 chr14_46714491     HCab    C    T        1      2        2 
  14 chr14_46714491     HPrz    C    T        1      2        2 
  14 chr14_46714491     ZBoe    C    T        0      0        2 
  14 chr14_46714491     ZGre    C    T        0      0        2 
  14 chr14_46714491     ZHar    C    T        0      0        2 
  14 chr14_46714491   Sample    C    T        0      0        2 
  14 chr14_46722079     AAsi    A    G        0      0        2 
  14 chr14_46722079     AKia    A    G        0      0        2 
  14 chr14_46722079     AOna    A    G        0      0        2 
  14 chr14_46722079     ASom    A    G        0      0        2 
  14 chr14_46722079     HCab    A    G      0.5      1        2 
  14 chr14_46722079     HPrz    A    G        0      0        2 
  14 chr14_46722079     ZBoe    A    G        0      0        2 
  14 chr14_46722079     ZGre    A    G        0      0        2 
  14 chr14_46722079     ZHar    A    G        0      0        2 
  14 chr14_46722079   Sample    A    G        0      0        2 
  14 chr14_46722820     AAsi    C    T        0      0        2 
  14 chr14_46722820     AKia    C    T        0      0        2 
  14 chr14_46722820     AOna    C    T        0      0        2 
  14 chr14_46722820     ASom    C    T        0      0        2 
  14 chr14_46722820     HCab    C    T        1      2        2 
  14 chr14_46722820     HPrz    C    T        1      2        2 
  14 chr14_46722820     ZBoe    C    T        0      0        2 
  14 chr14_46722820     ZGre    C    T        0      0        2 
  14 chr14_46722820     ZHar    C    T        0      0        2 
  14 chr14_46722820   Sample    C    T        0      0        2 
  14 chr14_46722900     AAsi    A    G        0      0        2 
  14 chr14_46722900     AKia    A    G        0      0        2 
  14 chr14_46722900     AOna    A    G        0      0        2 
  14 chr14_46722900     ASom    A    G        0      0        2 
  14 chr14_46722900     HCab    A    G        1      2        2 
  14 chr14_46722900     HPrz    A    G        1      2        2 
  14 chr14_46722900     ZBoe    A    G        0      0        2 
  14 chr14_46722900     ZGre    A    G        0      0        2 
  14 chr14_46722900     ZHar    A    G        0      0        2 
  14 chr14_46722900   Sample    A    G        0      0        2 
  14 chr14_46729211     AAsi    C    G        0      0        2 
  14 chr14_46729211     AKia    C    G        0      0        2 
  14 chr14_46729211     AOna    C    G        0      0        2 
  14 chr14_46729211     ASom    C    G        0      0        2 
  14 chr14_46729211     HCab    C    G        0      0        2 
  14 chr14_46729211     HPrz    C    G        0      0        2 
  14 chr14_46729211     ZBoe    C    G      0.5      1        2 
  14 chr14_46729211     ZGre    C    G        0      0        2 
  14 chr14_46729211     ZHar    C    G        0      0        2 
  14 chr14_46729211   Sample    C    G        0      0        2 
  14 chr14_46745687     AAsi    T    C        0      0        2 
  14 chr14_46745687     AKia    T    C        0      0        2 
  14 chr14_46745687     AOna    T    C        0      0        2 
  14 chr14_46745687     ASom    T    C        0      0        2 
  14 chr14_46745687     HCab    T    C        0      0        2 
  14 chr14_46745687     HPrz    T    C        0      0        2 
  14 chr14_46745687     ZBoe    T    C      0.5      1        2 
  14 chr14_46745687     ZGre    T    C        0      0        2 
  14 chr14_46745687     ZHar    T    C        0      0        2 
  14 chr14_46745687   Sample    T    C        0      0        2 
  14 chr14_46746782     AAsi    T    C        0      0        2 
  14 chr14_46746782     AKia    T    C        0      0        2 
  14 chr14_46746782     AOna    T    C        0      0        2 
  14 chr14_46746782     ASom    T    C        0      0        2 
  14 chr14_46746782     HCab    T    C      0.5      1        2 
  14 chr14_46746782     HPrz    T    C        0      0        2 
  14 chr14_46746782     ZBoe    T    C        0      0        2 
  14 chr14_46746782     ZGre    T    C        0      0        2 
  14 chr14_46746782     ZHar    T    C        0      0        2 
  14 chr14_46746782   Sample    T    C        0      0        2 
  14 chr14_46749627     AAsi    A    C        0      0        2 
  14 chr14_46749627     AKia    A    C        0      0        2 
  14 chr14_46749627     AOna    A    C        0      0        2 
  14 chr14_46749627     ASom    A    C        0      0        2 
  14 chr14_46749627     HCab    A    C        0      0        2 
  14 chr14_46749627     HPrz    A    C        0      0        2 
  14 chr14_46749627     ZBoe    A    C      0.5      1        2 
  14 chr14_46749627     ZGre    A    C        0      0        2 
  14 chr14_46749627     ZHar    A    C        0      0        2 
  14 chr14_46749627   Sample    A    C        0      0        2 
  14 chr14_46751004     AAsi    T    C        0      0        2 
  14 chr14_46751004     AKia    T    C        0      0        2 
  14 chr14_46751004     AOna    T    C        0      0        2 
  14 chr14_46751004     ASom    T    C        0      0        2 
  14 chr14_46751004     HCab    T    C        0      0        2 
  14 chr14_46751004     HPrz    T    C        0      0        2 
  14 chr14_46751004     ZBoe    T    C        1      2        2 
  14 chr14_46751004     ZGre    T    C        1      2        2 
  14 chr14_46751004     ZHar    T    C        1      2        2 
  14 chr14_46751004   Sample    T    C        0      0        2 
  14 chr14_46754730     AAsi    A    G        1      2        2 
  14 chr14_46754730     AKia    A    G        0      0        2 
  14 chr14_46754730     AOna    A    G        0      0        2 
  14 chr14_46754730     ASom    A    G        0      0        2 
  14 chr14_46754730     HCab    A    G        0      0        2 
  14 chr14_46754730     HPrz    A    G        0      0        2 
  14 chr14_46754730     ZBoe    A    G        0      0        2 
  14 chr14_46754730     ZGre    A    G        0      0        2 
  14 chr14_46754730     ZHar    A    G        0      0        2 
  14 chr14_46754730   Sample    A    G        1      2        2 
  14 chr14_46756965     AAsi    C    T        0      0        2 
  14 chr14_46756965     AKia    C    T        0      0        2 
  14 chr14_46756965     AOna    C    T        1      2        2 
  14 chr14_46756965     ASom    C    T        0      0        2 
  14 chr14_46756965     HCab    C    T        0      0        2 
  14 chr14_46756965     HPrz    C    T        0      0        2 
  14 chr14_46756965     ZBoe    C    T        0      0        2 
  14 chr14_46756965     ZGre    C    T        0      0        2 
  14 chr14_46756965     ZHar    C    T        0      0        2 
  14 chr14_46756965   Sample    C    T        0      0        2 
  14 chr14_46760315     AAsi    C    A        0      0        2 
  14 chr14_46760315     AKia    C    A        0      0        2 
  14 chr14_46760315     AOna    C    A        0      0        2 
  14 chr14_46760315     ASom    C    A        0      0        2 
  14 chr14_46760315     HCab    C    A        0      0        2 
  14 chr14_46760315     HPrz    C    A        0      0        2 
  14 chr14_46760315     ZBoe    C    A        1      2        2 
  14 chr14_46760315     ZGre    C    A        0      0        2 
  14 chr14_46760315     ZHar    C    A        0      0        2 
  14 chr14_46760315   Sample    C    A        0      0        2 
  14 chr14_46761750     AAsi    T    A        0      0        2 
  14 chr14_46761750     AKia    T    A        0      0        2 
  14 chr14_46761750     AOna    T    A        0      0        2 
  14 chr14_46761750     ASom    T    A        0      0        2 
  14 chr14_46761750     HCab    T    A        1      2        2 
  14 chr14_46761750     HPrz    T    A        1      2        2 
  14 chr14_46761750     ZBoe    T    A        0      0        2 
  14 chr14_46761750     ZGre    T    A        0      0        2 
  14 chr14_46761750     ZHar    T    A        0      0        2 
  14 chr14_46761750   Sample    T    A        0      0        2 
  14 chr14_46763323     AAsi    G    A        0      0        2 
  14 chr14_46763323     AKia    G    A        0      0        2 
  14 chr14_46763323     AOna    G    A        0      0        2 
  14 chr14_46763323     ASom    G    A        0      0        2 
  14 chr14_46763323     HCab    G    A        0      0        2 
  14 chr14_46763323     HPrz    G    A        0      0        2 
  14 chr14_46763323     ZBoe    G    A        0      0        2 
  14 chr14_46763323     ZGre    G    A        0      0        2 
  14 chr14_46763323     ZHar    G    A        1      2        2 
  14 chr14_46763323   Sample    G    A        0      0        2 
  14 chr14_46764236     AAsi    A    G        0      0        2 
  14 chr14_46764236     AKia    A    G        1      2        2 
  14 chr14_46764236     AOna    A    G        1      2        2 
  14 chr14_46764236     ASom    A    G        0      0        2 
  14 chr14_46764236     HCab    A    G        0      0        2 
  14 chr14_46764236     HPrz    A    G        0      0        2 
  14 chr14_46764236     ZBoe    A    G        0      0        2 
  14 chr14_46764236     ZGre    A    G        0      0        2 
  14 chr14_46764236     ZHar    A    G        0      0        2 
  14 chr14_46764236   Sample    A    G        0      0        2 
  14 chr14_46767051     AAsi    T    C        0      0        2 
  14 chr14_46767051     AKia    T    C        0      0        2 
  14 chr14_46767051     AOna    T    C        0      0        2 
  14 chr14_46767051     ASom    T    C        0      0        2 
  14 chr14_46767051     HCab    T    C        0      0        2 
  14 chr14_46767051     HPrz    T    C        0      0        2 
  14 chr14_46767051     ZBoe    T    C        0      0        2 
  14 chr14_46767051     ZGre    T    C      0.5      1        2 
  14 chr14_46767051     ZHar    T    C        0      0        2 
  14 chr14_46767051   Sample    T    C        0      0        2 
  14 chr14_46774149     AAsi    A    G        0      0        2 
  14 chr14_46774149     AKia    A    G        0      0        2 
  14 chr14_46774149     AOna    A    G        0      0        2 
  14 chr14_46774149     ASom    A    G        0      0        2 
  14 chr14_46774149     HCab    A    G        0      0        2 
  14 chr14_46774149     HPrz    A    G        0      0        2 
  14 chr14_46774149     ZBoe    A    G        0      0        2 
  14 chr14_46774149     ZGre    A    G        0      0        2 
  14 chr14_46774149     ZHar    A    G        1      2        2 
  14 chr14_46774149   Sample    A    G        0      0        2 
  14 chr14_46775546     AAsi    A    G        0      0        2 
  14 chr14_46775546     AKia    A    G        0      0        2 
  14 chr14_46775546     AOna    A    G        0      0        2 
  14 chr14_46775546     ASom    A    G        0      0        2 
  14 chr14_46775546     HCab    A    G      0.5      1        2 
  14 chr14_46775546     HPrz    A    G        0      0        2 
  14 chr14_46775546     ZBoe    A    G        0      0        2 
  14 chr14_46775546     ZGre    A    G        0      0        2 
  14 chr14_46775546     ZHar    A    G        0      0        2 
  14 chr14_46775546   Sample    A    G        0      0        2 
  14 chr14_46777785     AAsi    G    T        0      0        2 
  14 chr14_46777785     AKia    G    T        0      0        2 
  14 chr14_46777785     AOna    G    T        0      0        2 
  14 chr14_46777785     ASom    G    T        0      0        2 
  14 chr14_46777785     HCab    G    T        0      0        2 
  14 chr14_46777785     HPrz    G    T      0.5      1        2 
  14 chr14_46777785     ZBoe    G    T        0      0        2 
  14 chr14_46777785     ZGre    G    T        0      0        2 
  14 chr14_46777785     ZHar    G    T        0      0        2 
  14 chr14_46777785   Sample    G    T        0      0        2 
  14 chr14_46783685     AAsi    C    A        0      0        2 
  14 chr14_46783685     AKia    C    A        0      0        2 
  14 chr14_46783685     AOna    C    A        0      0        2 
  14 chr14_46783685     ASom    C    A        0      0        2 
  14 chr14_46783685     HCab    C    A      0.5      1        2 
  14 chr14_46783685     HPrz    C    A        0      0        2 
  14 chr14_46783685     ZBoe    C    A        0      0        2 
  14 chr14_46783685     ZGre    C    A        0      0        2 
  14 chr14_46783685     ZHar    C    A        0      0        2 
  14 chr14_46783685   Sample    C    A        0      0        2 
  14 chr14_46783744     AAsi    A    G        0      0        2 
  14 chr14_46783744     AKia    A    G        0      0        2 
  14 chr14_46783744     AOna    A    G      0.5      1        2 
  14 chr14_46783744     ASom    A    G        0      0        2 
  14 chr14_46783744     HCab    A    G        0      0        2 
  14 chr14_46783744     HPrz    A    G        0      0        2 
  14 chr14_46783744     ZBoe    A    G        0      0        2 
  14 chr14_46783744     ZGre    A    G        0      0        2 
  14 chr14_46783744     ZHar    A    G        0      0        2 
  14 chr14_46783744   Sample    A    G        0      0        2 
  14 chr14_46783812     AAsi    A    G        0      0        2 
  14 chr14_46783812     AKia    A    G        0      0        2 
  14 chr14_46783812     AOna    A    G        0      0        2 
  14 chr14_46783812     ASom    A    G        0      0        2 
  14 chr14_46783812     HCab    A    G        0      0        2 
  14 chr14_46783812     HPrz    A    G        0      0        2 
  14 chr14_46783812     ZBoe    A    G      0.5      1        2 
  14 chr14_46783812     ZGre    A    G        0      0        2 
  14 chr14_46783812     ZHar    A    G        0      0        2 
  14 chr14_46783812   Sample    A    G        0      0        2 
  14 chr14_46784661     AAsi    C    T        0      0        2 
  14 chr14_46784661     AKia    C    T        0      0        2 
  14 chr14_46784661     AOna    C    T        0      0        2 
  14 chr14_46784661     ASom    C    T        0      0        2 
  14 chr14_46784661     HCab    C    T        0      0        2 
  14 chr14_46784661     HPrz    C    T        0      0        2 
  14 chr14_46784661     ZBoe    C    T      0.5      1        2 
  14 chr14_46784661     ZGre    C    T        0      0        2 
  14 chr14_46784661     ZHar    C    T        0      0        2 
  14 chr14_46784661   Sample    C    T        0      0        2 
  14 chr14_46785213     AAsi    A    T        0      0        2 
  14 chr14_46785213     AKia    A    T        0      0        2 
  14 chr14_46785213     AOna    A    T        0      0        2 
  14 chr14_46785213     ASom    A    T        0      0        2 
  14 chr14_46785213     HCab    A    T        0      0        2 
  14 chr14_46785213     HPrz    A    T        0      0        2 
  14 chr14_46785213     ZBoe    A    T        0      0        2 
  14 chr14_46785213     ZGre    A    T        0      0        2 
  14 chr14_46785213     ZHar    A    T      0.5      1        2 
  14 chr14_46785213   Sample    A    T        0      0        2 
  14 chr14_46794630     AAsi    C    T        0      0        2 
  14 chr14_46794630     AKia    C    T        0      0        2 
  14 chr14_46794630     AOna    C    T        0      0        2 
  14 chr14_46794630     ASom    C    T        0      0        2 
  14 chr14_46794630     HCab    C    T        0      0        2 
  14 chr14_46794630     HPrz    C    T        0      0        2 
  14 chr14_46794630     ZBoe    C    T        0      0        2 
  14 chr14_46794630     ZGre    C    T        0      0        2 
  14 chr14_46794630     ZHar    C    T        1      2        2 
  14 chr14_46794630   Sample    C    T        0      0        2 
  14 chr14_46807772     AAsi    G    C        0      0        2 
  14 chr14_46807772     AKia    G    C        0      0        2 
  14 chr14_46807772     AOna    G    C        0      0        2 
  14 chr14_46807772     ASom    G    C        0      0        2 
  14 chr14_46807772     HCab    G    C      0.5      1        2 
  14 chr14_46807772     HPrz    G    C        0      0        2 
  14 chr14_46807772     ZBoe    G    C        0      0        2 
  14 chr14_46807772     ZGre    G    C        0      0        2 
  14 chr14_46807772     ZHar    G    C        0      0        2 
  14 chr14_46807772   Sample    G    C        0      0        2 
  14 chr14_46817239     AAsi    C    A        0      0        2 
  14 chr14_46817239     AKia    C    A        0      0        2 
  14 chr14_46817239     AOna    C    A        0      0        2 
  14 chr14_46817239     ASom    C    A        0      0        2 
  14 chr14_46817239     HCab    C    A        0      0        2 
  14 chr14_46817239     HPrz    C    A        0      0        2 
  14 chr14_46817239     ZBoe    C    A      0.5      1        2 
  14 chr14_46817239     ZGre    C    A        0      0        2 
  14 chr14_46817239     ZHar    C    A        0      0        2 
  14 chr14_46817239   Sample    C    A        0      0        2 
  14 chr14_46822697     AAsi    C    T        0      0        2 
  14 chr14_46822697     AKia    C    T        0      0        2 
  14 chr14_46822697     AOna    C    T        0      0        2 
  14 chr14_46822697     ASom    C    T        0      0        2 
  14 chr14_46822697     HCab    C    T        0      0        2 
  14 chr14_46822697     HPrz    C    T      0.5      1        2 
  14 chr14_46822697     ZBoe    C    T        0      0        2 
  14 chr14_46822697     ZGre    C    T        0      0        2 
  14 chr14_46822697     ZHar    C    T        0      0        2 
  14 chr14_46822697   Sample    C    T        0      0        2 
  14 chr14_46823848     AAsi    C    T        0      0        2 
  14 chr14_46823848     AKia    C    T        0      0        2 
  14 chr14_46823848     AOna    C    T        0      0        2 
  14 chr14_46823848     ASom    C    T        0      0        2 
  14 chr14_46823848     HCab    C    T        0      0        2 
  14 chr14_46823848     HPrz    C    T      0.5      1        2 
  14 chr14_46823848     ZBoe    C    T        0      0        2 
  14 chr14_46823848     ZGre    C    T        0      0        2 
  14 chr14_46823848     ZHar    C    T        0      0        2 
  14 chr14_46823848   Sample    C    T        0      0        2 
  14 chr14_46828245     AAsi    A    G        0      0        2 
  14 chr14_46828245     AKia    A    G        1      2        2 
  14 chr14_46828245     AOna    A    G      0.5      1        2 
  14 chr14_46828245     ASom    A    G        0      0        2 
  14 chr14_46828245     HCab    A    G        0      0        2 
  14 chr14_46828245     HPrz    A    G        0      0        2 
  14 chr14_46828245     ZBoe    A    G        0      0        2 
  14 chr14_46828245     ZGre    A    G        0      0        2 
  14 chr14_46828245     ZHar    A    G        0      0        2 
  14 chr14_46828245   Sample    A    G        0      0        2 
  14 chr14_46830795     AAsi    A    G        0      0        2 
  14 chr14_46830795     AKia    A    G        1      2        2 
  14 chr14_46830795     AOna    A    G        0      0        2 
  14 chr14_46830795     ASom    A    G        0      0        2 
  14 chr14_46830795     HCab    A    G        0      0        2 
  14 chr14_46830795     HPrz    A    G        0      0        2 
  14 chr14_46830795     ZBoe    A    G        0      0        2 
  14 chr14_46830795     ZGre    A    G        0      0        2 
  14 chr14_46830795     ZHar    A    G        0      0        2 
  14 chr14_46830795   Sample    A    G        0      0        2 
  14 chr14_46833871     AAsi    C    T        0      0        2 
  14 chr14_46833871     AKia    C    T        0      0        2 
  14 chr14_46833871     AOna    C    T        0      0        2 
  14 chr14_46833871     ASom    C    T        0      0        2 
  14 chr14_46833871     HCab    C    T        0      0        2 
  14 chr14_46833871     HPrz    C    T      0.5      1        2 
  14 chr14_46833871     ZBoe    C    T        0      0        2 
  14 chr14_46833871     ZGre    C    T        0      0        2 
  14 chr14_46833871     ZHar    C    T        0      0        2 
  14 chr14_46833871   Sample    C    T        0      0        2 
  14 chr14_46839862     AAsi    C    G        0      0        2 
  14 chr14_46839862     AKia    C    G        0      0        2 
  14 chr14_46839862     AOna    C    G        0      0        2 
  14 chr14_46839862     ASom    C    G        0      0        2 
  14 chr14_46839862     HCab    C    G        1      2        2 
  14 chr14_46839862     HPrz    C    G        1      2        2 
  14 chr14_46839862     ZBoe    C    G        0      0        2 
  14 chr14_46839862     ZGre    C    G        0      0        2 
  14 chr14_46839862     ZHar    C    G        0      0        2 
  14 chr14_46839862   Sample    C    G        0      0        2 
  14 chr14_46852274     AAsi    T    C        0      0        2 
  14 chr14_46852274     AKia    T    C        0      0        2 
  14 chr14_46852274     AOna    T    C        0      0        2 
  14 chr14_46852274     ASom    T    C        0      0        2 
  14 chr14_46852274     HCab    T    C        0      0        2 
  14 chr14_46852274     HPrz    T    C        0      0        2 
  14 chr14_46852274     ZBoe    T    C        0      0        2 
  14 chr14_46852274     ZGre    T    C      0.5      1        2 
  14 chr14_46852274     ZHar    T    C        0      0        2 
  14 chr14_46852274   Sample    T    C        0      0        2 
  14 chr14_46855802     AAsi    A    G        0      0        2 
  14 chr14_46855802     AKia    A    G        0      0        2 
  14 chr14_46855802     AOna    A    G      0.5      1        2 
  14 chr14_46855802     ASom    A    G        0      0        2 
  14 chr14_46855802     HCab    A    G        0      0        2 
  14 chr14_46855802     HPrz    A    G        0      0        2 
  14 chr14_46855802     ZBoe    A    G        0      0        2 
  14 chr14_46855802     ZGre    A    G        0      0        2 
  14 chr14_46855802     ZHar    A    G        0      0        2 
  14 chr14_46855802   Sample    A    G        0      0        2 
  14 chr14_46861188     AAsi    C    T        0      0        2 
  14 chr14_46861188     AKia    C    T        0      0        2 
  14 chr14_46861188     AOna    C    T        0      0        2 
  14 chr14_46861188     ASom    C    T        0      0        2 
  14 chr14_46861188     HCab    C    T        0      0        2 
  14 chr14_46861188     HPrz    C    T        0      0        2 
  14 chr14_46861188     ZBoe    C    T      0.5      1        2 
  14 chr14_46861188     ZGre    C    T        0      0        2 
  14 chr14_46861188     ZHar    C    T        0      0        2 
  14 chr14_46861188   Sample    C    T        0      0        2 
  14 chr14_46863812     AAsi    C    T        0      0        2 
  14 chr14_46863812     AKia    C    T        0      0        2 
  14 chr14_46863812     AOna    C    T        0      0        2 
  14 chr14_46863812     ASom    C    T        0      0        2 
  14 chr14_46863812     HCab    C    T        0      0        2 
  14 chr14_46863812     HPrz    C    T      0.5      1        2 
  14 chr14_46863812     ZBoe    C    T        0      0        2 
  14 chr14_46863812     ZGre    C    T        0      0        2 
  14 chr14_46863812     ZHar    C    T        0      0        2 
  14 chr14_46863812   Sample    C    T        0      0        2 
  14 chr14_46865724     AAsi    G    A        0      0        2 
  14 chr14_46865724     AKia    G    A        0      0        2 
  14 chr14_46865724     AOna    G    A        0      0        2 
  14 chr14_46865724     ASom    G    A        0      0        2 
  14 chr14_46865724     HCab    G    A        0      0        2 
  14 chr14_46865724     HPrz    G    A        0      0        2 
  14 chr14_46865724     ZBoe    G    A        0      0        2 
  14 chr14_46865724     ZGre    G    A        0      0        2 
  14 chr14_46865724     ZHar    G    A        1      2        2 
  14 chr14_46865724   Sample    G    A        0      0        2 
  14 chr14_46869198     AAsi    G    T        0      0        2 
  14 chr14_46869198     AKia    G    T        0      0        2 
  14 chr14_46869198     AOna    G    T        0      0        2 
  14 chr14_46869198     ASom    G    T        0      0        2 
  14 chr14_46869198     HCab    G    T        0      0        2 
  14 chr14_46869198     HPrz    G    T        0      0        2 
  14 chr14_46869198     ZBoe    G    T      0.5      1        2 
  14 chr14_46869198     ZGre    G    T        0      0        2 
  14 chr14_46869198     ZHar    G    T        0      0        2 
  14 chr14_46869198   Sample    G    T        0      0        2 
  14 chr14_46871042     AAsi    A    G        0      0        2 
  14 chr14_46871042     AKia    A    G        0      0        2 
  14 chr14_46871042     AOna    A    G        0      0        2 
  14 chr14_46871042     ASom    A    G        1      2        2 
  14 chr14_46871042     HCab    A    G        0      0        2 
  14 chr14_46871042     HPrz    A    G        0      0        2 
  14 chr14_46871042     ZBoe    A    G        0      0        2 
  14 chr14_46871042     ZGre    A    G        0      0        2 
  14 chr14_46871042     ZHar    A    G        0      0        2 
  14 chr14_46871042   Sample    A    G        0      0        2 
  14 chr14_46882513     AAsi    G    A        0      0        2 
  14 chr14_46882513     AKia    G    A        1      2        2 
  14 chr14_46882513     AOna    G    A      0.5      1        2 
  14 chr14_46882513     ASom    G    A        0      0        2 
  14 chr14_46882513     HCab    G    A        0      0        2 
  14 chr14_46882513     HPrz    G    A        0      0        2 
  14 chr14_46882513     ZBoe    G    A        0      0        2 
  14 chr14_46882513     ZGre    G    A        0      0        2 
  14 chr14_46882513     ZHar    G    A        0      0        2 
  14 chr14_46882513   Sample    G    A        0      0        2 
  14 chr14_46883898     AAsi    G    A        0      0        2 
  14 chr14_46883898     AKia    G    A        0      0        2 
  14 chr14_46883898     AOna    G    A        0      0        2 
  14 chr14_46883898     ASom    G    A        0      0        2 
  14 chr14_46883898     HCab    G    A      0.5      1        2 
  14 chr14_46883898     HPrz    G    A        0      0        2 
  14 chr14_46883898     ZBoe    G    A        0      0        2 
  14 chr14_46883898     ZGre    G    A        0      0        2 
  14 chr14_46883898     ZHar    G    A        0      0        2 
  14 chr14_46883898   Sample    G    A        0      0        2 
  14 chr14_46885151     AAsi    T    C        0      0        2 
  14 chr14_46885151     AKia    T    C        0      0        2 
  14 chr14_46885151     AOna    T    C        0      0        2 
  14 chr14_46885151     ASom    T    C        0      0        2 
  14 chr14_46885151     HCab    T    C        1      2        2 
  14 chr14_46885151     HPrz    T    C        1      2        2 
  14 chr14_46885151     ZBoe    T    C        0      0        2 
  14 chr14_46885151     ZGre    T    C        0      0        2 
  14 chr14_46885151     ZHar    T    C        0      0        2 
  14 chr14_46885151   Sample    T    C        0      0        2 
  14 chr14_46896426     AAsi    C    T        0      0        2 
  14 chr14_46896426     AKia    C    T        0      0        2 
  14 chr14_46896426     AOna    C    T        0      0        2 
  14 chr14_46896426     ASom    C    T        0      0        2 
  14 chr14_46896426     HCab    C    T        1      2        2 
  14 chr14_46896426     HPrz    C    T        1      2        2 
  14 chr14_46896426     ZBoe    C    T        0      0        2 
  14 chr14_46896426     ZGre    C    T        0      0        2 
  14 chr14_46896426     ZHar    C    T        0      0        2 
  14 chr14_46896426   Sample    C    T        0      0        2 
  14 chr14_46897043     AAsi    C    G        0      0        2 
  14 chr14_46897043     AKia    C    G        0      0        2 
  14 chr14_46897043     AOna    C    G        0      0        2 
  14 chr14_46897043     ASom    C    G        0      0        2 
  14 chr14_46897043     HCab    C    G        0      0        2 
  14 chr14_46897043     HPrz    C    G        0      0        2 
  14 chr14_46897043     ZBoe    C    G        0      0        2 
  14 chr14_46897043     ZGre    C    G        0      0        2 
  14 chr14_46897043     ZHar    C    G      0.5      1        2 
  14 chr14_46897043   Sample    C    G        0      0        2 
  14 chr14_46917132     AAsi    C    T        0      0        2 
  14 chr14_46917132     AKia    C    T        0      0        2 
  14 chr14_46917132     AOna    C    T        1      2        2 
  14 chr14_46917132     ASom    C    T        0      0        2 
  14 chr14_46917132     HCab    C    T        0      0        2 
  14 chr14_46917132     HPrz    C    T        0      0        2 
  14 chr14_46917132     ZBoe    C    T        0      0        2 
  14 chr14_46917132     ZGre    C    T        0      0        2 
  14 chr14_46917132     ZHar    C    T        0      0        2 
  14 chr14_46917132   Sample    C    T        0      0        2 
  14 chr14_46917420     AAsi    G    T        1      2        2 
  14 chr14_46917420     AKia    G    T        0      0        2 
  14 chr14_46917420     AOna    G    T        0      0        2 
  14 chr14_46917420     ASom    G    T        0      0        2 
  14 chr14_46917420     HCab    G    T        0      0        2 
  14 chr14_46917420     HPrz    G    T        0      0        2 
  14 chr14_46917420     ZBoe    G    T        0      0        2 
  14 chr14_46917420     ZGre    G    T        0      0        2 
  14 chr14_46917420     ZHar    G    T        0      0        2 
  14 chr14_46917420   Sample    G    T        1      2        2 
  14 chr14_46917628     AAsi    T    A        0      0        2 
  14 chr14_46917628     AKia    T    A        0      0        2 
  14 chr14_46917628     AOna    T    A        0      0        2 
  14 chr14_46917628     ASom    T    A        0      0        2 
  14 chr14_46917628     HCab    T    A        0      0        2 
  14 chr14_46917628     HPrz    T    A      0.5      1        2 
  14 chr14_46917628     ZBoe    T    A        0      0        2 
  14 chr14_46917628     ZGre    T    A        0      0        2 
  14 chr14_46917628     ZHar    T    A        0      0        2 
  14 chr14_46917628   Sample    T    A        0      0        2 
  14 chr14_46917902     AAsi    G    T        0      0        2 
  14 chr14_46917902     AKia    G    T        0      0        2 
  14 chr14_46917902     AOna    G    T        0      0        2 
  14 chr14_46917902     ASom    G    T        0      0        2 
  14 chr14_46917902     HCab    G    T        1      2        2 
  14 chr14_46917902     HPrz    G    T        1      2        2 
  14 chr14_46917902     ZBoe    G    T        0      0        2 
  14 chr14_46917902     ZGre    G    T        0      0        2 
  14 chr14_46917902     ZHar    G    T        0      0        2 
  14 chr14_46917902   Sample    G    T        0      0        2 
  14 chr14_46924083     AAsi    C    A        0      0        2 
  14 chr14_46924083     AKia    C    A        0      0        2 
  14 chr14_46924083     AOna    C    A        0      0        2 
  14 chr14_46924083     ASom    C    A        0      0        2 
  14 chr14_46924083     HCab    C    A        1      2        2 
  14 chr14_46924083     HPrz    C    A        1      2        2 
  14 chr14_46924083     ZBoe    C    A        0      0        2 
  14 chr14_46924083     ZGre    C    A        0      0        2 
  14 chr14_46924083     ZHar    C    A        0      0        2 
  14 chr14_46924083   Sample    C    A        0      0        2 
  14 chr14_46931687     AAsi    T    C        0      0        2 
  14 chr14_46931687     AKia    T    C        0      0        2 
  14 chr14_46931687     AOna    T    C        0      0        2 
  14 chr14_46931687     ASom    T    C        0      0        2 
  14 chr14_46931687     HCab    T    C        0      0        2 
  14 chr14_46931687     HPrz    T    C        0      0        2 
  14 chr14_46931687     ZBoe    T    C        0      0        2 
  14 chr14_46931687     ZGre    T    C      0.5      1        2 
  14 chr14_46931687     ZHar    T    C        0      0        2 
  14 chr14_46931687   Sample    T    C        0      0        2 
  14 chr14_46947785     AAsi    A    G        0      0        2 
  14 chr14_46947785     AKia    A    G        0      0        2 
  14 chr14_46947785     AOna    A    G        0      0        2 
  14 chr14_46947785     ASom    A    G        0      0        2 
  14 chr14_46947785     HCab    A    G        1      2        2 
  14 chr14_46947785     HPrz    A    G        1      2        2 
  14 chr14_46947785     ZBoe    A    G        0      0        2 
  14 chr14_46947785     ZGre    A    G        0      0        2 
  14 chr14_46947785     ZHar    A    G        0      0        2 
  14 chr14_46947785   Sample    A    G        0      0        2 
  14 chr14_46948954     AAsi    A    T        0      0        2 
  14 chr14_46948954     AKia    A    T        0      0        2 
  14 chr14_46948954     AOna    A    T        0      0        2 
  14 chr14_46948954     ASom    A    T        0      0        2 
  14 chr14_46948954     HCab    A    T        0      0        2 
  14 chr14_46948954     HPrz    A    T        0      0        2 
  14 chr14_46948954     ZBoe    A    T        0      0        2 
  14 chr14_46948954     ZGre    A    T        1      2        2 
  14 chr14_46948954     ZHar    A    T        0      0        2 
  14 chr14_46948954   Sample    A    T        0      0        2 
  14 chr14_46951308     AAsi    C    T        0      0        2 
  14 chr14_46951308     AKia    C    T        0      0        2 
  14 chr14_46951308     AOna    C    T      0.5      1        2 
  14 chr14_46951308     ASom    C    T        0      0        2 
  14 chr14_46951308     HCab    C    T        0      0        2 
  14 chr14_46951308     HPrz    C    T        0      0        2 
  14 chr14_46951308     ZBoe    C    T        0      0        2 
  14 chr14_46951308     ZGre    C    T        0      0        2 
  14 chr14_46951308     ZHar    C    T        0      0        2 
  14 chr14_46951308   Sample    C    T        0      0        2 
  14 chr14_46952467     AAsi    A    G        0      0        2 
  14 chr14_46952467     AKia    A    G        0      0        2 
  14 chr14_46952467     AOna    A    G        0      0        2 
  14 chr14_46952467     ASom    A    G        0      0        2 
  14 chr14_46952467     HCab    A    G        1      2        2 
  14 chr14_46952467     HPrz    A    G        1      2        2 
  14 chr14_46952467     ZBoe    A    G        0      0        2 
  14 chr14_46952467     ZGre    A    G        0      0        2 
  14 chr14_46952467     ZHar    A    G        0      0        2 
  14 chr14_46952467   Sample    A    G        0      0        2 
  14 chr14_46957581     AAsi    G    A        0      0        2 
  14 chr14_46957581     AKia    G    A        0      0        2 
  14 chr14_46957581     AOna    G    A        0      0        2 
  14 chr14_46957581     ASom    G    A        0      0        2 
  14 chr14_46957581     HCab    G    A        1      2        2 
  14 chr14_46957581     HPrz    G    A        1      2        2 
  14 chr14_46957581     ZBoe    G    A        0      0        2 
  14 chr14_46957581     ZGre    G    A        0      0        2 
  14 chr14_46957581     ZHar    G    A        0      0        2 
  14 chr14_46957581   Sample    G    A        0      0        2 
  14 chr14_46963193     AAsi    T    C        0      0        2 
  14 chr14_46963193     AKia    T    C        0      0        2 
  14 chr14_46963193     AOna    T    C        0      0        2 
  14 chr14_46963193     ASom    T    C        0      0        2 
  14 chr14_46963193     HCab    T    C        0      0        2 
  14 chr14_46963193     HPrz    T    C        0      0        2 
  14 chr14_46963193     ZBoe    T    C        0      0        2 
  14 chr14_46963193     ZGre    T    C        1      2        2 
  14 chr14_46963193     ZHar    T    C        0      0        2 
  14 chr14_46963193   Sample    T    C        0      0        2 
  14 chr14_46972790     AAsi    T    C        1      2        2 
  14 chr14_46972790     AKia    T    C        1      2        2 
  14 chr14_46972790     AOna    T    C        1      2        2 
  14 chr14_46972790     ASom    T    C        1      2        2 
  14 chr14_46972790     HCab    T    C        0      0        2 
  14 chr14_46972790     HPrz    T    C        0      0        2 
  14 chr14_46972790     ZBoe    T    C        0      0        2 
  14 chr14_46972790     ZGre    T    C        0      0        2 
  14 chr14_46972790     ZHar    T    C        0      0        2 
  14 chr14_46972790   Sample    T    C        1      2        2 
  14 chr14_46974787     AAsi    G    C        0      0        2 
  14 chr14_46974787     AKia    G    C        0      0        2 
  14 chr14_46974787     AOna    G    C        0      0        2 
  14 chr14_46974787     ASom    G    C        0      0        2 
  14 chr14_46974787     HCab    G    C        0      0        2 
  14 chr14_46974787     HPrz    G    C        0      0        2 
  14 chr14_46974787     ZBoe    G    C        0      0        2 
  14 chr14_46974787     ZGre    G    C        0      0        2 
  14 chr14_46974787     ZHar    G    C        1      2        2 
  14 chr14_46974787   Sample    G    C        0      0        2 
  14 chr14_46976070     AAsi    A    G        0      0        2 
  14 chr14_46976070     AKia    A    G        0      0        2 
  14 chr14_46976070     AOna    A    G        0      0        2 
  14 chr14_46976070     ASom    A    G        0      0        2 
  14 chr14_46976070     HCab    A    G        0      0        2 
  14 chr14_46976070     HPrz    A    G        0      0        2 
  14 chr14_46976070     ZBoe    A    G      0.5      1        2 
  14 chr14_46976070     ZGre    A    G        0      0        2 
  14 chr14_46976070     ZHar    A    G        0      0        2 
  14 chr14_46976070   Sample    A    G        0      0        2 
  14 chr14_46980101     AAsi    G    A        0      0        2 
  14 chr14_46980101     AKia    G    A        0      0        2 
  14 chr14_46980101     AOna    G    A      0.5      1        2 
  14 chr14_46980101     ASom    G    A        0      0        2 
  14 chr14_46980101     HCab    G    A        0      0        2 
  14 chr14_46980101     HPrz    G    A        0      0        2 
  14 chr14_46980101     ZBoe    G    A        1      2        2 
  14 chr14_46980101     ZGre    G    A        1      2        2 
  14 chr14_46980101     ZHar    G    A        1      2        2 
  14 chr14_46980101   Sample    G    A        0      0        2 
  14 chr14_46983698     AAsi    A    G        0      0        2 
  14 chr14_46983698     AKia    A    G        0      0        2 
  14 chr14_46983698     AOna    A    G        0      0        2 
  14 chr14_46983698     ASom    A    G        0      0        2 
  14 chr14_46983698     HCab    A    G        0      0        2 
  14 chr14_46983698     HPrz    A    G      0.5      1        2 
  14 chr14_46983698     ZBoe    A    G        0      0        2 
  14 chr14_46983698     ZGre    A    G        0      0        2 
  14 chr14_46983698     ZHar    A    G        0      0        2 
  14 chr14_46983698   Sample    A    G        0      0        2 
  14 chr14_46984693     AAsi    G    A        0      0        2 
  14 chr14_46984693     AKia    G    A        0      0        2 
  14 chr14_46984693     AOna    G    A        0      0        2 
  14 chr14_46984693     ASom    G    A        0      0        2 
  14 chr14_46984693     HCab    G    A        0      0        2 
  14 chr14_46984693     HPrz    G    A        0      0        2 
  14 chr14_46984693     ZBoe    G    A      0.5      1        2 
  14 chr14_46984693     ZGre    G    A        0      0        2 
  14 chr14_46984693     ZHar    G    A        0      0        2 
  14 chr14_46984693   Sample    G    A        0      0        2 
  14 chr14_46993310     AAsi    A    T        0      0        2 
  14 chr14_46993310     AKia    A    T        0      0        2 
  14 chr14_46993310     AOna    A    T        0      0        2 
  14 chr14_46993310     ASom    A    T        0      0        2 
  14 chr14_46993310     HCab    A    T      0.5      1        2 
  14 chr14_46993310     HPrz    A    T        0      0        2 
  14 chr14_46993310     ZBoe    A    T        0      0        2 
  14 chr14_46993310     ZGre    A    T        0      0        2 
  14 chr14_46993310     ZHar    A    T        0      0        2 
  14 chr14_46993310   Sample    A    T        0      0        2 
  14 chr14_47000108     AAsi    G    A        0      0        2 
  14 chr14_47000108     AKia    G    A        0      0        2 
  14 chr14_47000108     AOna    G    A        0      0        2 
  14 chr14_47000108     ASom    G    A        0      0        2 
  14 chr14_47000108     HCab    G    A        0      0        2 
  14 chr14_47000108     HPrz    G    A        0      0        2 
  14 chr14_47000108     ZBoe    G    A        1      2        2 
  14 chr14_47000108     ZGre    G    A      0.5      1        2 
  14 chr14_47000108     ZHar    G    A        0      0        2 
  14 chr14_47000108   Sample    G    A        0      0        2 
  14 chr14_47002873     AAsi    T    C        1      2        2 
  14 chr14_47002873     AKia    T    C        0      0        2 
  14 chr14_47002873     AOna    T    C        0      0        2 
  14 chr14_47002873     ASom    T    C        1      2        2 
  14 chr14_47002873     HCab    T    C        0      0        2 
  14 chr14_47002873     HPrz    T    C        0      0        2 
  14 chr14_47002873     ZBoe    T    C        0      0        2 
  14 chr14_47002873     ZGre    T    C        0      0        2 
  14 chr14_47002873     ZHar    T    C        0      0        2 
  14 chr14_47002873   Sample    T    C        1      2        2 
  14 chr14_47008406     AAsi    C    T        0      0        2 
  14 chr14_47008406     AKia    C    T        0      0        2 
  14 chr14_47008406     AOna    C    T        0      0        2 
  14 chr14_47008406     ASom    C    T        0      0        2 
  14 chr14_47008406     HCab    C    T        1      2        2 
  14 chr14_47008406     HPrz    C    T        1      2        2 
  14 chr14_47008406     ZBoe    C    T        0      0        2 
  14 chr14_47008406     ZGre    C    T        0      0        2 
  14 chr14_47008406     ZHar    C    T        0      0        2 
  14 chr14_47008406   Sample    C    T        0      0        2 
  14 chr14_47019683     AAsi    G    C        0      0        2 
  14 chr14_47019683     AKia    G    C        0      0        2 
  14 chr14_47019683     AOna    G    C        0      0        2 
  14 chr14_47019683     ASom    G    C        0      0        2 
  14 chr14_47019683     HCab    G    C        0      0        2 
  14 chr14_47019683     HPrz    G    C        0      0        2 
  14 chr14_47019683     ZBoe    G    C        0      0        2 
  14 chr14_47019683     ZGre    G    C      0.5      1        2 
  14 chr14_47019683     ZHar    G    C        0      0        2 
  14 chr14_47019683   Sample    G    C        0      0        2 
  14 chr14_47035177     AAsi    C    T        0      0        2 
  14 chr14_47035177     AKia    C    T        0      0        2 
  14 chr14_47035177     AOna    C    T        0      0        2 
  14 chr14_47035177     ASom    C    T        0      0        2 
  14 chr14_47035177     HCab    C    T      0.5      1        2 
  14 chr14_47035177     HPrz    C    T        1      2        2 
  14 chr14_47035177     ZBoe    C    T        0      0        2 
  14 chr14_47035177     ZGre    C    T        0      0        2 
  14 chr14_47035177     ZHar    C    T        0      0        2 
  14 chr14_47035177   Sample    C    T        0      0        2 
  14 chr14_47046560     AAsi    T    C        0      0        2 
  14 chr14_47046560     AKia    T    C        0      0        2 
  14 chr14_47046560     AOna    T    C        0      0        2 
  14 chr14_47046560     ASom    T    C        0      0        2 
  14 chr14_47046560     HCab    T    C        0      0        2 
  14 chr14_47046560     HPrz    T    C        0      0        2 
  14 chr14_47046560     ZBoe    T    C        0      0        2 
  14 chr14_47046560     ZGre    T    C      0.5      1        2 
  14 chr14_47046560     ZHar    T    C        0      0        2 
  14 chr14_47046560   Sample    T    C        0      0        2 
  14 chr14_47060541     AAsi    C    G        0      0        2 
  14 chr14_47060541     AKia    C    G        0      0        2 
  14 chr14_47060541     AOna    C    G        0      0        2 
  14 chr14_47060541     ASom    C    G        0      0        2 
  14 chr14_47060541     HCab    C    G        1      2        2 
  14 chr14_47060541     HPrz    C    G        1      2        2 
  14 chr14_47060541     ZBoe    C    G        0      0        2 
  14 chr14_47060541     ZGre    C    G        0      0        2 
  14 chr14_47060541     ZHar    C    G        0      0        2 
  14 chr14_47060541   Sample    C    G        0      0        2 
  14 chr14_47062665     AAsi    G    A        0      0        2 
  14 chr14_47062665     AKia    G    A        0      0        2 
  14 chr14_47062665     AOna    G    A        0      0        2 
  14 chr14_47062665     ASom    G    A        0      0        2 
  14 chr14_47062665     HCab    G    A        1      2        2 
  14 chr14_47062665     HPrz    G    A        1      2        2 
  14 chr14_47062665     ZBoe    G    A        0      0        2 
  14 chr14_47062665     ZGre    G    A        0      0        2 
  14 chr14_47062665     ZHar    G    A        0      0        2 
  14 chr14_47062665   Sample    G    A        0      0        2 
  14 chr14_47063368     AAsi    A    G      0.5      1        2 
  14 chr14_47063368     AKia    A    G        0      0        2 
  14 chr14_47063368     AOna    A    G        0      0        2 
  14 chr14_47063368     ASom    A    G        1      2        2 
  14 chr14_47063368     HCab    A    G        0      0        2 
  14 chr14_47063368     HPrz    A    G        0      0        2 
  14 chr14_47063368     ZBoe    A    G        0      0        2 
  14 chr14_47063368     ZGre    A    G        0      0        2 
  14 chr14_47063368     ZHar    A    G        0      0        2 
  14 chr14_47063368   Sample    A    G        1      2        2 
  14 chr14_47071087     AAsi    G    T        0      0        2 
  14 chr14_47071087     AKia    G    T        0      0        2 
  14 chr14_47071087     AOna    G    T        0      0        2 
  14 chr14_47071087     ASom    G    T        0      0        2 
  14 chr14_47071087     HCab    G    T        0      0        2 
  14 chr14_47071087     HPrz    G    T        0      0        2 
  14 chr14_47071087     ZBoe    G    T        1      2        2 
  14 chr14_47071087     ZGre    G    T      0.5      1        2 
  14 chr14_47071087     ZHar    G    T        1      2        2 
  14 chr14_47071087   Sample    G    T        0      0        2 
  14 chr14_47074689     AAsi    G    A        0      0        2 
  14 chr14_47074689     AKia    G    A        0      0        2 
  14 chr14_47074689     AOna    G    A        0      0        2 
  14 chr14_47074689     ASom    G    A        0      0        2 
  14 chr14_47074689     HCab    G    A        0      0        2 
  14 chr14_47074689     HPrz    G    A        0      0        2 
  14 chr14_47074689     ZBoe    G    A        0      0        2 
  14 chr14_47074689     ZGre    G    A      0.5      1        2 
  14 chr14_47074689     ZHar    G    A        0      0        2 
  14 chr14_47074689   Sample    G    A        0      0        2 
  14 chr14_47074888     AAsi    A    G        0      0        2 
  14 chr14_47074888     AKia    A    G        1      2        2 
  14 chr14_47074888     AOna    A    G        1      2        2 
  14 chr14_47074888     ASom    A    G        0      0        2 
  14 chr14_47074888     HCab    A    G        1      2        2 
  14 chr14_47074888     HPrz    A    G        1      2        2 
  14 chr14_47074888     ZBoe    A    G        0      0        2 
  14 chr14_47074888     ZGre    A    G        0      0        2 
  14 chr14_47074888     ZHar    A    G        0      0        2 
  14 chr14_47074888   Sample    A    G        0      0        2 
  14 chr14_47075336     AAsi    A    G        0      0        2 
  14 chr14_47075336     AKia    A    G        0      0        2 
  14 chr14_47075336     AOna    A    G      0.5      1        2 
  14 chr14_47075336     ASom    A    G        0      0        2 
  14 chr14_47075336     HCab    A    G        0      0        2 
  14 chr14_47075336     HPrz    A    G        0      0        2 
  14 chr14_47075336     ZBoe    A    G        0      0        2 
  14 chr14_47075336     ZGre    A    G        0      0        2 
  14 chr14_47075336     ZHar    A    G        0      0        2 
  14 chr14_47075336   Sample    A    G        0      0        2 
  14 chr14_47076902     AAsi    G    A        0      0        2 
  14 chr14_47076902     AKia    G    A        0      0        2 
  14 chr14_47076902     AOna    G    A      0.5      1        2 
  14 chr14_47076902     ASom    G    A        0      0        2 
  14 chr14_47076902     HCab    G    A        0      0        2 
  14 chr14_47076902     HPrz    G    A        0      0        2 
  14 chr14_47076902     ZBoe    G    A        0      0        2 
  14 chr14_47076902     ZGre    G    A        0      0        2 
  14 chr14_47076902     ZHar    G    A        0      0        2 
  14 chr14_47076902   Sample    G    A        0      0        2 
  14 chr14_47091940     AAsi    A    T        0      0        2 
  14 chr14_47091940     AKia    A    T        1      2        2 
  14 chr14_47091940     AOna    A    T        0      0        2 
  14 chr14_47091940     ASom    A    T        0      0        2 
  14 chr14_47091940     HCab    A    T        0      0        2 
  14 chr14_47091940     HPrz    A    T        0      0        2 
  14 chr14_47091940     ZBoe    A    T        0      0        2 
  14 chr14_47091940     ZGre    A    T        0      0        2 
  14 chr14_47091940     ZHar    A    T        0      0        2 
  14 chr14_47091940   Sample    A    T        0      0        2 
  14 chr14_47092639     AAsi    G    A        0      0        2 
  14 chr14_47092639     AKia    G    A        0      0        2 
  14 chr14_47092639     AOna    G    A        0      0        2 
  14 chr14_47092639     ASom    G    A        0      0        2 
  14 chr14_47092639     HCab    G    A        1      2        2 
  14 chr14_47092639     HPrz    G    A        1      2        2 
  14 chr14_47092639     ZBoe    G    A        0      0        2 
  14 chr14_47092639     ZGre    G    A        0      0        2 
  14 chr14_47092639     ZHar    G    A        0      0        2 
  14 chr14_47092639   Sample    G    A        0      0        2 
  14 chr14_47094215     AAsi    A    G        0      0        2 
  14 chr14_47094215     AKia    A    G        0      0        2 
  14 chr14_47094215     AOna    A    G      0.5      1        2 
  14 chr14_47094215     ASom    A    G        0      0        2 
  14 chr14_47094215     HCab    A    G        0      0        2 
  14 chr14_47094215     HPrz    A    G        0      0        2 
  14 chr14_47094215     ZBoe    A    G        0      0        2 
  14 chr14_47094215     ZGre    A    G        0      0        2 
  14 chr14_47094215     ZHar    A    G        0      0        2 
  14 chr14_47094215   Sample    A    G        0      0        2 
  14 chr14_47098325     AAsi    G    A        0      0        2 
  14 chr14_47098325     AKia    G    A        0      0        2 
  14 chr14_47098325     AOna    G    A        0      0        2 
  14 chr14_47098325     ASom    G    A        0      0        2 
  14 chr14_47098325     HCab    G    A        1      2        2 
  14 chr14_47098325     HPrz    G    A        1      2        2 
  14 chr14_47098325     ZBoe    G    A        0      0        2 
  14 chr14_47098325     ZGre    G    A        0      0        2 
  14 chr14_47098325     ZHar    G    A        0      0        2 
  14 chr14_47098325   Sample    G    A        0      0        2 
  14 chr14_47104457     AAsi    G    C        1      2        2 
  14 chr14_47104457     AKia    G    C        0      0        2 
  14 chr14_47104457     AOna    G    C        0      0        2 
  14 chr14_47104457     ASom    G    C        0      0        2 
  14 chr14_47104457     HCab    G    C        0      0        2 
  14 chr14_47104457     HPrz    G    C        0      0        2 
  14 chr14_47104457     ZBoe    G    C        0      0        2 
  14 chr14_47104457     ZGre    G    C        0      0        2 
  14 chr14_47104457     ZHar    G    C        0      0        2 
  14 chr14_47104457   Sample    G    C        1      2        2 
  14 chr14_47128169     AAsi    C    G        0      0        2 
  14 chr14_47128169     AKia    C    G        0      0        2 
  14 chr14_47128169     AOna    C    G        0      0        2 
  14 chr14_47128169     ASom    C    G        0      0        2 
  14 chr14_47128169     HCab    C    G        0      0        2 
  14 chr14_47128169     HPrz    C    G        0      0        2 
  14 chr14_47128169     ZBoe    C    G        0      0        2 
  14 chr14_47128169     ZGre    C    G        0      0        2 
  14 chr14_47128169     ZHar    C    G        1      2        2 
  14 chr14_47128169   Sample    C    G        0      0        2 
  14 chr14_47136611     AAsi    T    A        1      2        2 
  14 chr14_47136611     AKia    T    A        0      0        2 
  14 chr14_47136611     AOna    T    A        0      0        2 
  14 chr14_47136611     ASom    T    A        0      0        2 
  14 chr14_47136611     HCab    T    A        0      0        2 
  14 chr14_47136611     HPrz    T    A        0      0        2 
  14 chr14_47136611     ZBoe    T    A        0      0        2 
  14 chr14_47136611     ZGre    T    A        0      0        2 
  14 chr14_47136611     ZHar    T    A        0      0        2 
  14 chr14_47136611   Sample    T    A        0      0        2 
  14 chr14_47142662     AAsi    A    G        0      0        2 
  14 chr14_47142662     AKia    A    G        0      0        2 
  14 chr14_47142662     AOna    A    G      0.5      1        2 
  14 chr14_47142662     ASom    A    G        0      0        2 
  14 chr14_47142662     HCab    A    G        0      0        2 
  14 chr14_47142662     HPrz    A    G        0      0        2 
  14 chr14_47142662     ZBoe    A    G        0      0        2 
  14 chr14_47142662     ZGre    A    G        0      0        2 
  14 chr14_47142662     ZHar    A    G        0      0        2 
  14 chr14_47142662   Sample    A    G        0      0        2 
  14 chr14_47143953     AAsi    G    A        0      0        2 
  14 chr14_47143953     AKia    G    A        0      0        2 
  14 chr14_47143953     AOna    G    A        0      0        2 
  14 chr14_47143953     ASom    G    A        0      0        2 
  14 chr14_47143953     HCab    G    A        1      2        2 
  14 chr14_47143953     HPrz    G    A        1      2        2 
  14 chr14_47143953     ZBoe    G    A        0      0        2 
  14 chr14_47143953     ZGre    G    A        0      0        2 
  14 chr14_47143953     ZHar    G    A        0      0        2 
  14 chr14_47143953   Sample    G    A        0      0        2 
  14 chr14_47145562     AAsi    T    C        0      0        2 
  14 chr14_47145562     AKia    T    C        0      0        2 
  14 chr14_47145562     AOna    T    C        0      0        2 
  14 chr14_47145562     ASom    T    C        0      0        2 
  14 chr14_47145562     HCab    T    C        1      2        2 
  14 chr14_47145562     HPrz    T    C        1      2        2 
  14 chr14_47145562     ZBoe    T    C        0      0        2 
  14 chr14_47145562     ZGre    T    C        0      0        2 
  14 chr14_47145562     ZHar    T    C        0      0        2 
  14 chr14_47145562   Sample    T    C        0      0        2 
  14 chr14_47145599     AAsi    T    C        0      0        2 
  14 chr14_47145599     AKia    T    C      0.5      1        2 
  14 chr14_47145599     AOna    T    C        0      0        2 
  14 chr14_47145599     ASom    T    C        0      0        2 
  14 chr14_47145599     HCab    T    C        0      0        2 
  14 chr14_47145599     HPrz    T    C        0      0        2 
  14 chr14_47145599     ZBoe    T    C        0      0        2 
  14 chr14_47145599     ZGre    T    C        0      0        2 
  14 chr14_47145599     ZHar    T    C        0      0        2 
  14 chr14_47145599   Sample    T    C        0      0        2 
  14 chr14_47145779     AAsi    C    A        0      0        2 
  14 chr14_47145779     AKia    C    A        0      0        2 
  14 chr14_47145779     AOna    C    A        0      0        2 
  14 chr14_47145779     ASom    C    A        0      0        2 
  14 chr14_47145779     HCab    C    A        0      0        2 
  14 chr14_47145779     HPrz    C    A      0.5      1        2 
  14 chr14_47145779     ZBoe    C    A        0      0        2 
  14 chr14_47145779     ZGre    C    A        0      0        2 
  14 chr14_47145779     ZHar    C    A        0      0        2 
  14 chr14_47145779   Sample    C    A        0      0        2 
  14 chr14_47149704     AAsi    G    A        0      0        2 
  14 chr14_47149704     AKia    G    A        0      0        2 
  14 chr14_47149704     AOna    G    A        0      0        2 
  14 chr14_47149704     ASom    G    A        0      0        2 
  14 chr14_47149704     HCab    G    A        0      0        2 
  14 chr14_47149704     HPrz    G    A        0      0        2 
  14 chr14_47149704     ZBoe    G    A      0.5      1        2 
  14 chr14_47149704     ZGre    G    A        0      0        2 
  14 chr14_47149704     ZHar    G    A        0      0        2 
  14 chr14_47149704   Sample    G    A        0      0        2 
  14 chr14_47150794     AAsi    T    G        0      0        2 
  14 chr14_47150794     AKia    T    G        0      0        2 
  14 chr14_47150794     AOna    T    G        0      0        2 
  14 chr14_47150794     ASom    T    G        0      0        2 
  14 chr14_47150794     HCab    T    G        1      2        2 
  14 chr14_47150794     HPrz    T    G        1      2        2 
  14 chr14_47150794     ZBoe    T    G        0      0        2 
  14 chr14_47150794     ZGre    T    G        0      0        2 
  14 chr14_47150794     ZHar    T    G        0      0        2 
  14 chr14_47150794   Sample    T    G        0      0        2 
  14 chr14_47154526     AAsi    A    C        0      0        2 
  14 chr14_47154526     AKia    A    C        0      0        2 
  14 chr14_47154526     AOna    A    C        0      0        2 
  14 chr14_47154526     ASom    A    C        0      0        2 
  14 chr14_47154526     HCab    A    C        1      2        2 
  14 chr14_47154526     HPrz    A    C        1      2        2 
  14 chr14_47154526     ZBoe    A    C        0      0        2 
  14 chr14_47154526     ZGre    A    C        0      0        2 
  14 chr14_47154526     ZHar    A    C        0      0        2 
  14 chr14_47154526   Sample    A    C        0      0        2 
  14 chr14_47158052     AAsi    T    G        0      0        2 
  14 chr14_47158052     AKia    T    G      0.5      1        2 
  14 chr14_47158052     AOna    T    G        0      0        2 
  14 chr14_47158052     ASom    T    G        0      0        2 
  14 chr14_47158052     HCab    T    G        0      0        2 
  14 chr14_47158052     HPrz    T    G        0      0        2 
  14 chr14_47158052     ZBoe    T    G        0      0        2 
  14 chr14_47158052     ZGre    T    G        0      0        2 
  14 chr14_47158052     ZHar    T    G        0      0        2 
  14 chr14_47158052   Sample    T    G        0      0        2 
  14 chr14_47171298     AAsi    T    A        0      0        2 
  14 chr14_47171298     AKia    T    A        0      0        2 
  14 chr14_47171298     AOna    T    A        0      0        2 
  14 chr14_47171298     ASom    T    A        0      0        2 
  14 chr14_47171298     HCab    T    A      0.5      1        2 
  14 chr14_47171298     HPrz    T    A        1      2        2 
  14 chr14_47171298     ZBoe    T    A        0      0        2 
  14 chr14_47171298     ZGre    T    A        0      0        2 
  14 chr14_47171298     ZHar    T    A        0      0        2 
  14 chr14_47171298   Sample    T    A        0      0        2 
  14 chr14_47175028     AAsi    C    T        0      0        2 
  14 chr14_47175028     AKia    C    T        0      0        2 
  14 chr14_47175028     AOna    C    T        0      0        2 
  14 chr14_47175028     ASom    C    T        0      0        2 
  14 chr14_47175028     HCab    C    T        1      2        2 
  14 chr14_47175028     HPrz    C    T        1      2        2 
  14 chr14_47175028     ZBoe    C    T        0      0        2 
  14 chr14_47175028     ZGre    C    T        0      0        2 
  14 chr14_47175028     ZHar    C    T        0      0        2 
  14 chr14_47175028   Sample    C    T        0      0        2 
  14 chr14_47187307     AAsi    A    G        0      0        2 
  14 chr14_47187307     AKia    A    G        0      0        2 
  14 chr14_47187307     AOna    A    G        0      0        2 
  14 chr14_47187307     ASom    A    G        0      0        2 
  14 chr14_47187307     HCab    A    G        1      2        2 
  14 chr14_47187307     HPrz    A    G        1      2        2 
  14 chr14_47187307     ZBoe    A    G        0      0        2 
  14 chr14_47187307     ZGre    A    G        0      0        2 
  14 chr14_47187307     ZHar    A    G        0      0        2 
  14 chr14_47187307   Sample    A    G        0      0        2 
  14 chr14_47198412     AAsi    G    C        0      0        2 
  14 chr14_47198412     AKia    G    C        1      2        2 
  14 chr14_47198412     AOna    G    C        0      0        2 
  14 chr14_47198412     ASom    G    C        0      0        2 
  14 chr14_47198412     HCab    G    C        0      0        2 
  14 chr14_47198412     HPrz    G    C        0      0        2 
  14 chr14_47198412     ZBoe    G    C        0      0        2 
  14 chr14_47198412     ZGre    G    C        0      0        2 
  14 chr14_47198412     ZHar    G    C        0      0        2 
  14 chr14_47198412   Sample    G    C        0      0        2 
  14 chr14_47202009     AAsi    G    A        0      0        2 
  14 chr14_47202009     AKia    G    A        0      0        2 
  14 chr14_47202009     AOna    G    A        0      0        2 
  14 chr14_47202009     ASom    G    A        0      0        2 
  14 chr14_47202009     HCab    G    A        0      0        2 
  14 chr14_47202009     HPrz    G    A        0      0        2 
  14 chr14_47202009     ZBoe    G    A        0      0        2 
  14 chr14_47202009     ZGre    G    A        1      2        2 
  14 chr14_47202009     ZHar    G    A        0      0        2 
  14 chr14_47202009   Sample    G    A        0      0        2 
  14 chr14_47203856     AAsi    G    C        0      0        2 
  14 chr14_47203856     AKia    G    C      0.5      1        2 
  14 chr14_47203856     AOna    G    C        0      0        2 
  14 chr14_47203856     ASom    G    C        0      0        2 
  14 chr14_47203856     HCab    G    C        0      0        2 
  14 chr14_47203856     HPrz    G    C        0      0        2 
  14 chr14_47203856     ZBoe    G    C        0      0        2 
  14 chr14_47203856     ZGre    G    C        0      0        2 
  14 chr14_47203856     ZHar    G    C        0      0        2 
  14 chr14_47203856   Sample    G    C        0      0        2 
  14 chr14_47205835     AAsi    T    C        0      0        2 
  14 chr14_47205835     AKia    T    C        0      0        2 
  14 chr14_47205835     AOna    T    C        0      0        2 
  14 chr14_47205835     ASom    T    C        0      0        2 
  14 chr14_47205835     HCab    T    C        1      2        2 
  14 chr14_47205835     HPrz    T    C        1      2        2 
  14 chr14_47205835     ZBoe    T    C        0      0        2 
  14 chr14_47205835     ZGre    T    C        0      0        2 
  14 chr14_47205835     ZHar    T    C        0      0        2 
  14 chr14_47205835   Sample    T    C        0      0        2 
  14 chr14_47208896     AAsi    T    C        0      0        2 
  14 chr14_47208896     AKia    T    C      0.5      1        2 
  14 chr14_47208896     AOna    T    C      0.5      1        2 
  14 chr14_47208896     ASom    T    C        0      0        2 
  14 chr14_47208896     HCab    T    C        0      0        2 
  14 chr14_47208896     HPrz    T    C        0      0        2 
  14 chr14_47208896     ZBoe    T    C        0      0        2 
  14 chr14_47208896     ZGre    T    C        0      0        2 
  14 chr14_47208896     ZHar    T    C        0      0        2 
  14 chr14_47208896   Sample    T    C        0      0        2 
  14 chr14_47213436     AAsi    A    G        0      0        2 
  14 chr14_47213436     AKia    A    G        0      0        2 
  14 chr14_47213436     AOna    A    G        0      0        2 
  14 chr14_47213436     ASom    A    G        0      0        2 
  14 chr14_47213436     HCab    A    G        0      0        2 
  14 chr14_47213436     HPrz    A    G        0      0        2 
  14 chr14_47213436     ZBoe    A    G        1      2        2 
  14 chr14_47213436     ZGre    A    G        1      2        2 
  14 chr14_47213436     ZHar    A    G        0      0        2 
  14 chr14_47213436   Sample    A    G        0      0        2 
  14 chr14_47213523     AAsi    T    C      0.5      1        2 
  14 chr14_47213523     AKia    T    C        0      0        2 
  14 chr14_47213523     AOna    T    C        0      0        2 
  14 chr14_47213523     ASom    T    C        0      0        2 
  14 chr14_47213523     HCab    T    C        0      0        2 
  14 chr14_47213523     HPrz    T    C        0      0        2 
  14 chr14_47213523     ZBoe    T    C        0      0        2 
  14 chr14_47213523     ZGre    T    C        0      0        2 
  14 chr14_47213523     ZHar    T    C        0      0        2 
  14 chr14_47213523   Sample    T    C        0      0        2 
  14 chr14_47213829     AAsi    T    C        0      0        2 
  14 chr14_47213829     AKia    T    C        0      0        2 
  14 chr14_47213829     AOna    T    C        0      0        2 
  14 chr14_47213829     ASom    T    C        0      0        2 
  14 chr14_47213829     HCab    T    C        0      0        2 
  14 chr14_47213829     HPrz    T    C        0      0        2 
  14 chr14_47213829     ZBoe    T    C      0.5      1        2 
  14 chr14_47213829     ZGre    T    C        0      0        2 
  14 chr14_47213829     ZHar    T    C        0      0        2 
  14 chr14_47213829   Sample    T    C        0      0        2 
  14 chr14_47219705     AAsi    T    C        0      0        2 
  14 chr14_47219705     AKia    T    C      0.5      1        2 
  14 chr14_47219705     AOna    T    C        0      0        2 
  14 chr14_47219705     ASom    T    C        0      0        2 
  14 chr14_47219705     HCab    T    C        0      0        2 
  14 chr14_47219705     HPrz    T    C        0      0        2 
  14 chr14_47219705     ZBoe    T    C        0      0        2 
  14 chr14_47219705     ZGre    T    C        0      0        2 
  14 chr14_47219705     ZHar    T    C        0      0        2 
  14 chr14_47219705   Sample    T    C        0      0        2 
  14 chr14_47228776     AAsi    A    G        0      0        2 
  14 chr14_47228776     AKia    A    G        0      0        2 
  14 chr14_47228776     AOna    A    G        0      0        2 
  14 chr14_47228776     ASom    A    G        0      0        2 
  14 chr14_47228776     HCab    A    G        0      0        2 
  14 chr14_47228776     HPrz    A    G        0      0        2 
  14 chr14_47228776     ZBoe    A    G      0.5      1        2 
  14 chr14_47228776     ZGre    A    G        0      0        2 
  14 chr14_47228776     ZHar    A    G        0      0        2 
  14 chr14_47228776   Sample    A    G        0      0        2 
  14 chr14_47229206     AAsi    G    A        0      0        2 
  14 chr14_47229206     AKia    G    A        1      2        2 
  14 chr14_47229206     AOna    G    A      0.5      1        2 
  14 chr14_47229206     ASom    G    A        0      0        2 
  14 chr14_47229206     HCab    G    A        0      0        2 
  14 chr14_47229206     HPrz    G    A        0      0        2 
  14 chr14_47229206     ZBoe    G    A        0      0        2 
  14 chr14_47229206     ZGre    G    A        0      0        2 
  14 chr14_47229206     ZHar    G    A        0      0        2 
  14 chr14_47229206   Sample    G    A        0      0        2 
  14 chr14_47230566     AAsi    G    A        0      0        2 
  14 chr14_47230566     AKia    G    A        0      0        2 
  14 chr14_47230566     AOna    G    A        0      0        2 
  14 chr14_47230566     ASom    G    A        0      0        2 
  14 chr14_47230566     HCab    G    A        0      0        2 
  14 chr14_47230566     HPrz    G    A        0      0        2 
  14 chr14_47230566     ZBoe    G    A        0      0        2 
  14 chr14_47230566     ZGre    G    A        1      2        2 
  14 chr14_47230566     ZHar    G    A        1      2        2 
  14 chr14_47230566   Sample    G    A        0      0        2 
  14 chr14_47233800     AAsi    T    C        0      0        2 
  14 chr14_47233800     AKia    T    C        0      0        2 
  14 chr14_47233800     AOna    T    C        0      0        2 
  14 chr14_47233800     ASom    T    C        0      0        2 
  14 chr14_47233800     HCab    T    C        0      0        2 
  14 chr14_47233800     HPrz    T    C      0.5      1        2 
  14 chr14_47233800     ZBoe    T    C        0      0        2 
  14 chr14_47233800     ZGre    T    C        0      0        2 
  14 chr14_47233800     ZHar    T    C        0      0        2 
  14 chr14_47233800   Sample    T    C        0      0        2 
  14 chr14_47233891     AAsi    G    C        0      0        2 
  14 chr14_47233891     AKia    G    C        0      0        2 
  14 chr14_47233891     AOna    G    C        0      0        2 
  14 chr14_47233891     ASom    G    C        0      0        2 
  14 chr14_47233891     HCab    G    C      0.5      1        2 
  14 chr14_47233891     HPrz    G    C      0.5      1        2 
  14 chr14_47233891     ZBoe    G    C        0      0        2 
  14 chr14_47233891     ZGre    G    C        0      0        2 
  14 chr14_47233891     ZHar    G    C        0      0        2 
  14 chr14_47233891   Sample    G    C        0      0        2 
  14 chr14_47236403     AAsi    C    A        0      0        2 
  14 chr14_47236403     AKia    C    A        0      0        2 
  14 chr14_47236403     AOna    C    A        0      0        2 
  14 chr14_47236403     ASom    C    A        0      0        2 
  14 chr14_47236403     HCab    C    A        0      0        2 
  14 chr14_47236403     HPrz    C    A        0      0        2 
  14 chr14_47236403     ZBoe    C    A      0.5      1        2 
  14 chr14_47236403     ZGre    C    A        0      0        2 
  14 chr14_47236403     ZHar    C    A        0      0        2 
  14 chr14_47236403   Sample    C    A        0      0        2 
  14 chr14_47238884     AAsi    G    A      0.5      1        2 
  14 chr14_47238884     AKia    G    A        0      0        2 
  14 chr14_47238884     AOna    G    A        0      0        2 
  14 chr14_47238884     ASom    G    A        0      0        2 
  14 chr14_47238884     HCab    G    A        0      0        2 
  14 chr14_47238884     HPrz    G    A        0      0        2 
  14 chr14_47238884     ZBoe    G    A        0      0        2 
  14 chr14_47238884     ZGre    G    A        0      0        2 
  14 chr14_47238884     ZHar    G    A        0      0        2 
  14 chr14_47238884   Sample    G    A        0      0        2 
  14 chr14_47246535     AAsi    G    C        0      0        2 
  14 chr14_47246535     AKia    G    C        1      2        2 
  14 chr14_47246535     AOna    G    C        1      2        2 
  14 chr14_47246535     ASom    G    C        0      0        2 
  14 chr14_47246535     HCab    G    C        0      0        2 
  14 chr14_47246535     HPrz    G    C        0      0        2 
  14 chr14_47246535     ZBoe    G    C        0      0        2 
  14 chr14_47246535     ZGre    G    C        0      0        2 
  14 chr14_47246535     ZHar    G    C        0      0        2 
  14 chr14_47246535   Sample    G    C        0      0        2 
  14 chr14_47246596     AAsi    T    C        0      0        2 
  14 chr14_47246596     AKia    T    C        0      0        2 
  14 chr14_47246596     AOna    T    C      0.5      1        2 
  14 chr14_47246596     ASom    T    C        0      0        2 
  14 chr14_47246596     HCab    T    C        0      0        2 
  14 chr14_47246596     HPrz    T    C        0      0        2 
  14 chr14_47246596     ZBoe    T    C        0      0        2 
  14 chr14_47246596     ZGre    T    C        0      0        2 
  14 chr14_47246596     ZHar    T    C        0      0        2 
  14 chr14_47246596   Sample    T    C        0      0        2 
  14 chr14_47251674     AAsi    A    G        0      0        2 
  14 chr14_47251674     AKia    A    G        0      0        2 
  14 chr14_47251674     AOna    A    G        0      0        2 
  14 chr14_47251674     ASom    A    G        0      0        2 
  14 chr14_47251674     HCab    A    G        0      0        2 
  14 chr14_47251674     HPrz    A    G        0      0        2 
  14 chr14_47251674     ZBoe    A    G        0      0        2 
  14 chr14_47251674     ZGre    A    G        0      0        2 
  14 chr14_47251674     ZHar    A    G        1      2        2 
  14 chr14_47251674   Sample    A    G        0      0        2 
  14 chr14_47251842     AAsi    C    G        0      0        2 
  14 chr14_47251842     AKia    C    G        0      0        2 
  14 chr14_47251842     AOna    C    G        0      0        2 
  14 chr14_47251842     ASom    C    G        0      0        2 
  14 chr14_47251842     HCab    C    G        0      0        2 
  14 chr14_47251842     HPrz    C    G        0      0        2 
  14 chr14_47251842     ZBoe    C    G        0      0        2 
  14 chr14_47251842     ZGre    C    G        0      0        2 
  14 chr14_47251842     ZHar    C    G        1      2        2 
  14 chr14_47251842   Sample    C    G        0      0        2 
  14 chr14_47266756     AAsi    C    G        0      0        2 
  14 chr14_47266756     AKia    C    G        0      0        2 
  14 chr14_47266756     AOna    C    G        0      0        2 
  14 chr14_47266756     ASom    C    G        0      0        2 
  14 chr14_47266756     HCab    C    G        0      0        2 
  14 chr14_47266756     HPrz    C    G        0      0        2 
  14 chr14_47266756     ZBoe    C    G        0      0        2 
  14 chr14_47266756     ZGre    C    G      0.5      1        2 
  14 chr14_47266756     ZHar    C    G        0      0        2 
  14 chr14_47266756   Sample    C    G        0      0        2 
  14 chr14_47266810     AAsi    G    A        0      0        2 
  14 chr14_47266810     AKia    G    A      0.5      1        2 
  14 chr14_47266810     AOna    G    A      0.5      1        2 
  14 chr14_47266810     ASom    G    A        0      0        2 
  14 chr14_47266810     HCab    G    A        0      0        2 
  14 chr14_47266810     HPrz    G    A        0      0        2 
  14 chr14_47266810     ZBoe    G    A        0      0        2 
  14 chr14_47266810     ZGre    G    A        0      0        2 
  14 chr14_47266810     ZHar    G    A        0      0        2 
  14 chr14_47266810   Sample    G    A        0      0        2 
  14 chr14_47268808     AAsi    A    G        0      0        2 
  14 chr14_47268808     AKia    A    G        0      0        2 
  14 chr14_47268808     AOna    A    G        0      0        2 
  14 chr14_47268808     ASom    A    G        0      0        2 
  14 chr14_47268808     HCab    A    G        0      0        2 
  14 chr14_47268808     HPrz    A    G        0      0        2 
  14 chr14_47268808     ZBoe    A    G        0      0        2 
  14 chr14_47268808     ZGre    A    G        0      0        2 
  14 chr14_47268808     ZHar    A    G        1      2        2 
  14 chr14_47268808   Sample    A    G        0      0        2 
  14 chr14_47269405     AAsi    C    A        0      0        2 
  14 chr14_47269405     AKia    C    A        0      0        2 
  14 chr14_47269405     AOna    C    A        0      0        2 
  14 chr14_47269405     ASom    C    A        0      0        2 
  14 chr14_47269405     HCab    C    A        0      0        2 
  14 chr14_47269405     HPrz    C    A      0.5      1        2 
  14 chr14_47269405     ZBoe    C    A        0      0        2 
  14 chr14_47269405     ZGre    C    A        0      0        2 
  14 chr14_47269405     ZHar    C    A        0      0        2 
  14 chr14_47269405   Sample    C    A        0      0        2 
  14 chr14_47270112     AAsi    C    T        0      0        2 
  14 chr14_47270112     AKia    C    T        0      0        2 
  14 chr14_47270112     AOna    C    T        0      0        2 
  14 chr14_47270112     ASom    C    T        0      0        2 
  14 chr14_47270112     HCab    C    T        0      0        2 
  14 chr14_47270112     HPrz    C    T        0      0        2 
  14 chr14_47270112     ZBoe    C    T        0      0        2 
  14 chr14_47270112     ZGre    C    T        0      0        2 
  14 chr14_47270112     ZHar    C    T        1      2        2 
  14 chr14_47270112   Sample    C    T        0      0        2 
  14 chr14_47270987     AAsi    C    A        0      0        2 
  14 chr14_47270987     AKia    C    A        0      0        2 
  14 chr14_47270987     AOna    C    A        0      0        2 
  14 chr14_47270987     ASom    C    A        0      0        2 
  14 chr14_47270987     HCab    C    A        0      0        2 
  14 chr14_47270987     HPrz    C    A      0.5      1        2 
  14 chr14_47270987     ZBoe    C    A        0      0        2 
  14 chr14_47270987     ZGre    C    A        0      0        2 
  14 chr14_47270987     ZHar    C    A        0      0        2 
  14 chr14_47270987   Sample    C    A        0      0        2 
  14 chr14_47276716     AAsi    G    C        0      0        2 
  14 chr14_47276716     AKia    G    C        0      0        2 
  14 chr14_47276716     AOna    G    C        0      0        2 
  14 chr14_47276716     ASom    G    C        0      0        2 
  14 chr14_47276716     HCab    G    C        1      2        2 
  14 chr14_47276716     HPrz    G    C        1      2        2 
  14 chr14_47276716     ZBoe    G    C        0      0        2 
  14 chr14_47276716     ZGre    G    C        0      0        2 
  14 chr14_47276716     ZHar    G    C        0      0        2 
  14 chr14_47276716   Sample    G    C        0      0        2 
  14 chr14_47276826     AAsi    G    A        0      0        2 
  14 chr14_47276826     AKia    G    A        0      0        2 
  14 chr14_47276826     AOna    G    A        0      0        2 
  14 chr14_47276826     ASom    G    A        0      0        2 
  14 chr14_47276826     HCab    G    A        1      2        2 
  14 chr14_47276826     HPrz    G    A        1      2        2 
  14 chr14_47276826     ZBoe    G    A        0      0        2 
  14 chr14_47276826     ZGre    G    A        0      0        2 
  14 chr14_47276826     ZHar    G    A        0      0        2 
  14 chr14_47276826   Sample    G    A        0      0        2 
  14 chr14_47277533     AAsi    T    C        0      0        2 
  14 chr14_47277533     AKia    T    C        0      0        2 
  14 chr14_47277533     AOna    T    C        0      0        2 
  14 chr14_47277533     ASom    T    C        0      0        2 
  14 chr14_47277533     HCab    T    C        0      0        2 
  14 chr14_47277533     HPrz    T    C        0      0        2 
  14 chr14_47277533     ZBoe    T    C        1      2        2 
  14 chr14_47277533     ZGre    T    C        0      0        2 
  14 chr14_47277533     ZHar    T    C        0      0        2 
  14 chr14_47277533   Sample    T    C        0      0        2 
  14 chr14_47279565     AAsi    G    T        0      0        2 
  14 chr14_47279565     AKia    G    T        0      0        2 
  14 chr14_47279565     AOna    G    T        0      0        2 
  14 chr14_47279565     ASom    G    T        0      0        2 
  14 chr14_47279565     HCab    G    T        0      0        2 
  14 chr14_47279565     HPrz    G    T      0.5      1        2 
  14 chr14_47279565     ZBoe    G    T        0      0        2 
  14 chr14_47279565     ZGre    G    T        0      0        2 
  14 chr14_47279565     ZHar    G    T        0      0        2 
  14 chr14_47279565   Sample    G    T        0      0        2 
  14 chr14_47279776     AAsi    T    C        0      0        2 
  14 chr14_47279776     AKia    T    C        0      0        2 
  14 chr14_47279776     AOna    T    C        0      0        2 
  14 chr14_47279776     ASom    T    C        0      0        2 
  14 chr14_47279776     HCab    T    C        0      0        2 
  14 chr14_47279776     HPrz    T    C        0      0        2 
  14 chr14_47279776     ZBoe    T    C        0      0        2 
  14 chr14_47279776     ZGre    T    C        1      2        2 
  14 chr14_47279776     ZHar    T    C        0      0        2 
  14 chr14_47279776   Sample    T    C        0      0        2 
  14 chr14_47281695     AAsi    G    C        0      0        2 
  14 chr14_47281695     AKia    G    C        0      0        2 
  14 chr14_47281695     AOna    G    C        0      0        2 
  14 chr14_47281695     ASom    G    C        0      0        2 
  14 chr14_47281695     HCab    G    C        0      0        2 
  14 chr14_47281695     HPrz    G    C        0      0        2 
  14 chr14_47281695     ZBoe    G    C        0      0        2 
  14 chr14_47281695     ZGre    G    C      0.5      1        2 
  14 chr14_47281695     ZHar    G    C        0      0        2 
  14 chr14_47281695   Sample    G    C        0      0        2 
  14 chr14_47285472     AAsi    C    G        0      0        2 
  14 chr14_47285472     AKia    C    G        0      0        2 
  14 chr14_47285472     AOna    C    G        0      0        2 
  14 chr14_47285472     ASom    C    G        0      0        2 
  14 chr14_47285472     HCab    C    G        0      0        2 
  14 chr14_47285472     HPrz    C    G        0      0        2 
  14 chr14_47285472     ZBoe    C    G        0      0        2 
  14 chr14_47285472     ZGre    C    G      0.5      1        2 
  14 chr14_47285472     ZHar    C    G        0      0        2 
  14 chr14_47285472   Sample    C    G        0      0        2 
  14 chr14_47286248     AAsi    T    G        0      0        2 
  14 chr14_47286248     AKia    T    G        0      0        2 
  14 chr14_47286248     AOna    T    G        0      0        2 
  14 chr14_47286248     ASom    T    G        0      0        2 
  14 chr14_47286248     HCab    T    G      0.5      1        2 
  14 chr14_47286248     HPrz    T    G        0      0        2 
  14 chr14_47286248     ZBoe    T    G        0      0        2 
  14 chr14_47286248     ZGre    T    G        0      0        2 
  14 chr14_47286248     ZHar    T    G        0      0        2 
  14 chr14_47286248   Sample    T    G        0      0        2 
  14 chr14_47287396     AAsi    G    A        0      0        2 
  14 chr14_47287396     AKia    G    A        0      0        2 
  14 chr14_47287396     AOna    G    A        0      0        2 
  14 chr14_47287396     ASom    G    A        0      0        2 
  14 chr14_47287396     HCab    G    A        1      2        2 
  14 chr14_47287396     HPrz    G    A        1      2        2 
  14 chr14_47287396     ZBoe    G    A        0      0        2 
  14 chr14_47287396     ZGre    G    A        0      0        2 
  14 chr14_47287396     ZHar    G    A        0      0        2 
  14 chr14_47287396   Sample    G    A        0      0        2 
  14 chr14_47287844     AAsi    A    G        0      0        2 
  14 chr14_47287844     AKia    A    G        0      0        2 
  14 chr14_47287844     AOna    A    G        0      0        2 
  14 chr14_47287844     ASom    A    G        0      0        2 
  14 chr14_47287844     HCab    A    G        0      0        2 
  14 chr14_47287844     HPrz    A    G        0      0        2 
  14 chr14_47287844     ZBoe    A    G      0.5      1        2 
  14 chr14_47287844     ZGre    A    G        0      0        2 
  14 chr14_47287844     ZHar    A    G        0      0        2 
  14 chr14_47287844   Sample    A    G        0      0        2 
  14 chr14_47313316     AAsi    C    T        0      0        2 
  14 chr14_47313316     AKia    C    T        0      0        2 
  14 chr14_47313316     AOna    C    T        0      0        2 
  14 chr14_47313316     ASom    C    T        0      0        2 
  14 chr14_47313316     HCab    C    T        1      2        2 
  14 chr14_47313316     HPrz    C    T        1      2        2 
  14 chr14_47313316     ZBoe    C    T        0      0        2 
  14 chr14_47313316     ZGre    C    T        0      0        2 
  14 chr14_47313316     ZHar    C    T        0      0        2 
  14 chr14_47313316   Sample    C    T        0      0        2 
  14 chr14_47325732     AAsi    T    C        0      0        2 
  14 chr14_47325732     AKia    T    C        0      0        2 
  14 chr14_47325732     AOna    T    C      0.5      1        2 
  14 chr14_47325732     ASom    T    C        0      0        2 
  14 chr14_47325732     HCab    T    C        0      0        2 
  14 chr14_47325732     HPrz    T    C        0      0        2 
  14 chr14_47325732     ZBoe    T    C        0      0        2 
  14 chr14_47325732     ZGre    T    C        0      0        2 
  14 chr14_47325732     ZHar    T    C        0      0        2 
  14 chr14_47325732   Sample    T    C        0      0        2 
  14 chr14_47327790     AAsi    T    A        0      0        2 
  14 chr14_47327790     AKia    T    A        0      0        2 
  14 chr14_47327790     AOna    T    A        0      0        2 
  14 chr14_47327790     ASom    T    A        0      0        2 
  14 chr14_47327790     HCab    T    A        0      0        2 
  14 chr14_47327790     HPrz    T    A        0      0        2 
  14 chr14_47327790     ZBoe    T    A      0.5      1        2 
  14 chr14_47327790     ZGre    T    A        0      0        2 
  14 chr14_47327790     ZHar    T    A        0      0        2 
  14 chr14_47327790   Sample    T    A        0      0        2 
  14 chr14_47330170     AAsi    A    T        0      0        2 
  14 chr14_47330170     AKia    A    T        0      0        2 
  14 chr14_47330170     AOna    A    T        0      0        2 
  14 chr14_47330170     ASom    A    T        0      0        2 
  14 chr14_47330170     HCab    A    T        0      0        2 
  14 chr14_47330170     HPrz    A    T        0      0        2 
  14 chr14_47330170     ZBoe    A    T      0.5      1        2 
  14 chr14_47330170     ZGre    A    T        0      0        2 
  14 chr14_47330170     ZHar    A    T        0      0        2 
  14 chr14_47330170   Sample    A    T        0      0        2 
  14 chr14_47330961     AAsi    G    A        0      0        2 
  14 chr14_47330961     AKia    G    A        0      0        2 
  14 chr14_47330961     AOna    G    A      0.5      1        2 
  14 chr14_47330961     ASom    G    A        0      0        2 
  14 chr14_47330961     HCab    G    A        0      0        2 
  14 chr14_47330961     HPrz    G    A        0      0        2 
  14 chr14_47330961     ZBoe    G    A        0      0        2 
  14 chr14_47330961     ZGre    G    A        0      0        2 
  14 chr14_47330961     ZHar    G    A        0      0        2 
  14 chr14_47330961   Sample    G    A        0      0        2 
  14 chr14_47332867     AAsi    T    C        0      0        2 
  14 chr14_47332867     AKia    T    C        0      0        2 
  14 chr14_47332867     AOna    T    C        0      0        2 
  14 chr14_47332867     ASom    T    C        1      2        2 
  14 chr14_47332867     HCab    T    C        0      0        2 
  14 chr14_47332867     HPrz    T    C        0      0        2 
  14 chr14_47332867     ZBoe    T    C        0      0        2 
  14 chr14_47332867     ZGre    T    C        0      0        2 
  14 chr14_47332867     ZHar    T    C        0      0        2 
  14 chr14_47332867   Sample    T    C        0      0        2 
  14 chr14_47333309     AAsi    A    T        0      0        2 
  14 chr14_47333309     AKia    A    T        1      2        2 
  14 chr14_47333309     AOna    A    T      0.5      1        2 
  14 chr14_47333309     ASom    A    T        0      0        2 
  14 chr14_47333309     HCab    A    T        0      0        2 
  14 chr14_47333309     HPrz    A    T        0      0        2 
  14 chr14_47333309     ZBoe    A    T        0      0        2 
  14 chr14_47333309     ZGre    A    T        0      0        2 
  14 chr14_47333309     ZHar    A    T        0      0        2 
  14 chr14_47333309   Sample    A    T        0      0        2 
  14 chr14_47333415     AAsi    A    G        0      0        2 
  14 chr14_47333415     AKia    A    G        0      0        2 
  14 chr14_47333415     AOna    A    G        0      0        2 
  14 chr14_47333415     ASom    A    G        0      0        2 
  14 chr14_47333415     HCab    A    G      0.5      1        2 
  14 chr14_47333415     HPrz    A    G        0      0        2 
  14 chr14_47333415     ZBoe    A    G        0      0        2 
  14 chr14_47333415     ZGre    A    G        0      0        2 
  14 chr14_47333415     ZHar    A    G        0      0        2 
  14 chr14_47333415   Sample    A    G        0      0        2 
  14 chr14_47343622     AAsi    A    T        0      0        2 
  14 chr14_47343622     AKia    A    T        0      0        2 
  14 chr14_47343622     AOna    A    T        0      0        2 
  14 chr14_47343622     ASom    A    T        0      0        2 
  14 chr14_47343622     HCab    A    T        0      0        2 
  14 chr14_47343622     HPrz    A    T        0      0        2 
  14 chr14_47343622     ZBoe    A    T        0      0        2 
  14 chr14_47343622     ZGre    A    T      0.5      1        2 
  14 chr14_47343622     ZHar    A    T        0      0        2 
  14 chr14_47343622   Sample    A    T        0      0        2 
  14 chr14_47354970     AAsi    T    C        0      0        2 
  14 chr14_47354970     AKia    T    C        0      0        2 
  14 chr14_47354970     AOna    T    C        0      0        2 
  14 chr14_47354970     ASom    T    C        0      0        2 
  14 chr14_47354970     HCab    T    C        0      0        2 
  14 chr14_47354970     HPrz    T    C        1      2        2 
  14 chr14_47354970     ZBoe    T    C        0      0        2 
  14 chr14_47354970     ZGre    T    C        0      0        2 
  14 chr14_47354970     ZHar    T    C        0      0        2 
  14 chr14_47354970   Sample    T    C        0      0        2 
  14 chr14_47356631     AAsi    A    C        0      0        2 
  14 chr14_47356631     AKia    A    C        0      0        2 
  14 chr14_47356631     AOna    A    C        0      0        2 
  14 chr14_47356631     ASom    A    C        0      0        2 
  14 chr14_47356631     HCab    A    C        1      2        2 
  14 chr14_47356631     HPrz    A    C        1      2        2 
  14 chr14_47356631     ZBoe    A    C        0      0        2 
  14 chr14_47356631     ZGre    A    C        0      0        2 
  14 chr14_47356631     ZHar    A    C        0      0        2 
  14 chr14_47356631   Sample    A    C        0      0        2 
  14 chr14_47357242     AAsi    T    C        0      0        2 
  14 chr14_47357242     AKia    T    C        0      0        2 
  14 chr14_47357242     AOna    T    C        0      0        2 
  14 chr14_47357242     ASom    T    C        0      0        2 
  14 chr14_47357242     HCab    T    C        0      0        2 
  14 chr14_47357242     HPrz    T    C        0      0        2 
  14 chr14_47357242     ZBoe    T    C        0      0        2 
  14 chr14_47357242     ZGre    T    C      0.5      1        2 
  14 chr14_47357242     ZHar    T    C        0      0        2 
  14 chr14_47357242   Sample    T    C        0      0        2 
  14 chr14_47358850     AAsi    T    C        0      0        2 
  14 chr14_47358850     AKia    T    C        0      0        2 
  14 chr14_47358850     AOna    T    C        0      0        2 
  14 chr14_47358850     ASom    T    C        0      0        2 
  14 chr14_47358850     HCab    T    C        0      0        2 
  14 chr14_47358850     HPrz    T    C        0      0        2 
  14 chr14_47358850     ZBoe    T    C        0      0        2 
  14 chr14_47358850     ZGre    T    C        0      0        2 
  14 chr14_47358850     ZHar    T    C      0.5      1        2 
  14 chr14_47358850   Sample    T    C        0      0        2 
  14 chr14_47358899     AAsi    A    T        0      0        2 
  14 chr14_47358899     AKia    A    T        0      0        2 
  14 chr14_47358899     AOna    A    T        0      0        2 
  14 chr14_47358899     ASom    A    T        0      0        2 
  14 chr14_47358899     HCab    A    T      0.5      1        2 
  14 chr14_47358899     HPrz    A    T        0      0        2 
  14 chr14_47358899     ZBoe    A    T        0      0        2 
  14 chr14_47358899     ZGre    A    T        0      0        2 
  14 chr14_47358899     ZHar    A    T        0      0        2 
  14 chr14_47358899   Sample    A    T        0      0        2 
  14 chr14_47361291     AAsi    A    G        0      0        2 
  14 chr14_47361291     AKia    A    G        0      0        2 
  14 chr14_47361291     AOna    A    G        0      0        2 
  14 chr14_47361291     ASom    A    G        0      0        2 
  14 chr14_47361291     HCab    A    G        1      2        2 
  14 chr14_47361291     HPrz    A    G        1      2        2 
  14 chr14_47361291     ZBoe    A    G        0      0        2 
  14 chr14_47361291     ZGre    A    G        0      0        2 
  14 chr14_47361291     ZHar    A    G        0      0        2 
  14 chr14_47361291   Sample    A    G        0      0        2 
  14 chr14_47362631     AAsi    G    A        0      0        2 
  14 chr14_47362631     AKia    G    A        0      0        2 
  14 chr14_47362631     AOna    G    A        1      2        2 
  14 chr14_47362631     ASom    G    A        0      0        2 
  14 chr14_47362631     HCab    G    A        0      0        2 
  14 chr14_47362631     HPrz    G    A        0      0        2 
  14 chr14_47362631     ZBoe    G    A        0      0        2 
  14 chr14_47362631     ZGre    G    A        0      0        2 
  14 chr14_47362631     ZHar    G    A        0      0        2 
  14 chr14_47362631   Sample    G    A        0      0        2 
  14 chr14_47365005     AAsi    C    T        0      0        2 
  14 chr14_47365005     AKia    C    T        0      0        2 
  14 chr14_47365005     AOna    C    T        0      0        2 
  14 chr14_47365005     ASom    C    T        0      0        2 
  14 chr14_47365005     HCab    C    T        1      2        2 
  14 chr14_47365005     HPrz    C    T        1      2        2 
  14 chr14_47365005     ZBoe    C    T        0      0        2 
  14 chr14_47365005     ZGre    C    T        0      0        2 
  14 chr14_47365005     ZHar    C    T        0      0        2 
  14 chr14_47365005   Sample    C    T        0      0        2 
  14 chr14_47365096     AAsi    G    A        0      0        2 
  14 chr14_47365096     AKia    G    A        0      0        2 
  14 chr14_47365096     AOna    G    A      0.5      1        2 
  14 chr14_47365096     ASom    G    A        0      0        2 
  14 chr14_47365096     HCab    G    A        0      0        2 
  14 chr14_47365096     HPrz    G    A        0      0        2 
  14 chr14_47365096     ZBoe    G    A        0      0        2 
  14 chr14_47365096     ZGre    G    A        0      0        2 
  14 chr14_47365096     ZHar    G    A        0      0        2 
  14 chr14_47365096   Sample    G    A        0      0        2 
  14 chr14_47366610     AAsi    T    A        0      0        2 
  14 chr14_47366610     AKia    T    A        0      0        2 
  14 chr14_47366610     AOna    T    A        0      0        2 
  14 chr14_47366610     ASom    T    A        0      0        2 
  14 chr14_47366610     HCab    T    A      0.5      1        2 
  14 chr14_47366610     HPrz    T    A        0      0        2 
  14 chr14_47366610     ZBoe    T    A        0      0        2 
  14 chr14_47366610     ZGre    T    A        0      0        2 
  14 chr14_47366610     ZHar    T    A        0      0        2 
  14 chr14_47366610   Sample    T    A        0      0        2 
  14 chr14_47368720     AAsi    G    A        0      0        2 
  14 chr14_47368720     AKia    G    A        0      0        2 
  14 chr14_47368720     AOna    G    A        0      0        2 
  14 chr14_47368720     ASom    G    A        0      0        2 
  14 chr14_47368720     HCab    G    A        0      0        2 
  14 chr14_47368720     HPrz    G    A        0      0        2 
  14 chr14_47368720     ZBoe    G    A        0      0        2 
  14 chr14_47368720     ZGre    G    A      0.5      1        2 
  14 chr14_47368720     ZHar    G    A        0      0        2 
  14 chr14_47368720   Sample    G    A        0      0        2 
  14 chr14_47370632     AAsi    C    T        0      0        2 
  14 chr14_47370632     AKia    C    T        0      0        2 
  14 chr14_47370632     AOna    C    T        0      0        2 
  14 chr14_47370632     ASom    C    T        0      0        2 
  14 chr14_47370632     HCab    C    T      0.5      1        2 
  14 chr14_47370632     HPrz    C    T        0      0        2 
  14 chr14_47370632     ZBoe    C    T        0      0        2 
  14 chr14_47370632     ZGre    C    T        0      0        2 
  14 chr14_47370632     ZHar    C    T        0      0        2 
  14 chr14_47370632   Sample    C    T        0      0        2 
  14 chr14_47376340     AAsi    A    G        0      0        2 
  14 chr14_47376340     AKia    A    G        0      0        2 
  14 chr14_47376340     AOna    A    G        0      0        2 
  14 chr14_47376340     ASom    A    G        0      0        2 
  14 chr14_47376340     HCab    A    G        0      0        2 
  14 chr14_47376340     HPrz    A    G        0      0        2 
  14 chr14_47376340     ZBoe    A    G        0      0        2 
  14 chr14_47376340     ZGre    A    G        0      0        2 
  14 chr14_47376340     ZHar    A    G        1      2        2 
  14 chr14_47376340   Sample    A    G        0      0        2 
  14 chr14_47381254     AAsi    C    T        0      0        2 
  14 chr14_47381254     AKia    C    T        0      0        2 
  14 chr14_47381254     AOna    C    T        0      0        2 
  14 chr14_47381254     ASom    C    T        0      0        2 
  14 chr14_47381254     HCab    C    T        0      0        2 
  14 chr14_47381254     HPrz    C    T      0.5      1        2 
  14 chr14_47381254     ZBoe    C    T        0      0        2 
  14 chr14_47381254     ZGre    C    T        0      0        2 
  14 chr14_47381254     ZHar    C    T        0      0        2 
  14 chr14_47381254   Sample    C    T        0      0        2 
  14 chr14_47382563     AAsi    T    C        0      0        2 
  14 chr14_47382563     AKia    T    C        0      0        2 
  14 chr14_47382563     AOna    T    C        0      0        2 
  14 chr14_47382563     ASom    T    C        0      0        2 
  14 chr14_47382563     HCab    T    C        0      0        2 
  14 chr14_47382563     HPrz    T    C        0      0        2 
  14 chr14_47382563     ZBoe    T    C      0.5      1        2 
  14 chr14_47382563     ZGre    T    C        0      0        2 
  14 chr14_47382563     ZHar    T    C        0      0        2 
  14 chr14_47382563   Sample    T    C        0      0        2 
  14 chr14_47388809     AAsi    C    T        0      0        2 
  14 chr14_47388809     AKia    C    T        0      0        2 
  14 chr14_47388809     AOna    C    T      0.5      1        2 
  14 chr14_47388809     ASom    C    T        0      0        2 
  14 chr14_47388809     HCab    C    T        0      0        2 
  14 chr14_47388809     HPrz    C    T        0      0        2 
  14 chr14_47388809     ZBoe    C    T        0      0        2 
  14 chr14_47388809     ZGre    C    T        0      0        2 
  14 chr14_47388809     ZHar    C    T        0      0        2 
  14 chr14_47388809   Sample    C    T        0      0        2 
  14 chr14_47390758     AAsi    C    A        0      0        2 
  14 chr14_47390758     AKia    C    A        0      0        2 
  14 chr14_47390758     AOna    C    A        0      0        2 
  14 chr14_47390758     ASom    C    A        0      0        2 
  14 chr14_47390758     HCab    C    A        1      2        2 
  14 chr14_47390758     HPrz    C    A        1      2        2 
  14 chr14_47390758     ZBoe    C    A        0      0        2 
  14 chr14_47390758     ZGre    C    A        0      0        2 
  14 chr14_47390758     ZHar    C    A        0      0        2 
  14 chr14_47390758   Sample    C    A        0      0        2 
  14 chr14_47394143     AAsi    G    C        0      0        2 
  14 chr14_47394143     AKia    G    C        0      0        2 
  14 chr14_47394143     AOna    G    C      0.5      1        2 
  14 chr14_47394143     ASom    G    C        0      0        2 
  14 chr14_47394143     HCab    G    C        0      0        2 
  14 chr14_47394143     HPrz    G    C        0      0        2 
  14 chr14_47394143     ZBoe    G    C        0      0        2 
  14 chr14_47394143     ZGre    G    C        0      0        2 
  14 chr14_47394143     ZHar    G    C        0      0        2 
  14 chr14_47394143   Sample    G    C        0      0        2 
  14 chr14_47401070     AAsi    G    C        0      0        2 
  14 chr14_47401070     AKia    G    C        0      0        2 
  14 chr14_47401070     AOna    G    C        1      2        2 
  14 chr14_47401070     ASom    G    C        0      0        2 
  14 chr14_47401070     HCab    G    C        1      2        2 
  14 chr14_47401070     HPrz    G    C        1      2        2 
  14 chr14_47401070     ZBoe    G    C        0      0        2 
  14 chr14_47401070     ZGre    G    C        0      0        2 
  14 chr14_47401070     ZHar    G    C        0      0        2 
  14 chr14_47401070   Sample    G    C        0      0        2 
  14 chr14_47413770     AAsi    T    C        0      0        2 
  14 chr14_47413770     AKia    T    C        1      2        2 
  14 chr14_47413770     AOna    T    C      0.5      1        2 
  14 chr14_47413770     ASom    T    C        0      0        2 
  14 chr14_47413770     HCab    T    C        0      0        2 
  14 chr14_47413770     HPrz    T    C        0      0        2 
  14 chr14_47413770     ZBoe    T    C        0      0        2 
  14 chr14_47413770     ZGre    T    C        0      0        2 
  14 chr14_47413770     ZHar    T    C        0      0        2 
  14 chr14_47413770   Sample    T    C        0      0        2 
  14 chr14_47417953     AAsi    A    T        0      0        2 
  14 chr14_47417953     AKia    A    T        0      0        2 
  14 chr14_47417953     AOna    A    T        0      0        2 
  14 chr14_47417953     ASom    A    T        0      0        2 
  14 chr14_47417953     HCab    A    T        1      2        2 
  14 chr14_47417953     HPrz    A    T      0.5      1        2 
  14 chr14_47417953     ZBoe    A    T        0      0        2 
  14 chr14_47417953     ZGre    A    T        0      0        2 
  14 chr14_47417953     ZHar    A    T        0      0        2 
  14 chr14_47417953   Sample    A    T        0      0        2 
  14 chr14_47422960     AAsi    G    A        0      0        2 
  14 chr14_47422960     AKia    G    A        0      0        2 
  14 chr14_47422960     AOna    G    A        0      0        2 
  14 chr14_47422960     ASom    G    A        0      0        2 
  14 chr14_47422960     HCab    G    A        0      0        2 
  14 chr14_47422960     HPrz    G    A        0      0        2 
  14 chr14_47422960     ZBoe    G    A      0.5      1        2 
  14 chr14_47422960     ZGre    G    A        0      0        2 
  14 chr14_47422960     ZHar    G    A        0      0        2 
  14 chr14_47422960   Sample    G    A        0      0        2 
  14 chr14_47428230     AAsi    G    T        0      0        2 
  14 chr14_47428230     AKia    G    T        0      0        2 
  14 chr14_47428230     AOna    G    T        0      0        2 
  14 chr14_47428230     ASom    G    T        1      2        2 
  14 chr14_47428230     HCab    G    T        0      0        2 
  14 chr14_47428230     HPrz    G    T        0      0        2 
  14 chr14_47428230     ZBoe    G    T        0      0        2 
  14 chr14_47428230     ZGre    G    T        0      0        2 
  14 chr14_47428230     ZHar    G    T        0      0        2 
  14 chr14_47428230   Sample    G    T        0      0        2 
  14 chr14_47433873     AAsi    T    G        0      0        2 
  14 chr14_47433873     AKia    T    G        0      0        2 
  14 chr14_47433873     AOna    T    G        0      0        2 
  14 chr14_47433873     ASom    T    G        0      0        2 
  14 chr14_47433873     HCab    T    G        1      2        2 
  14 chr14_47433873     HPrz    T    G        1      2        2 
  14 chr14_47433873     ZBoe    T    G        0      0        2 
  14 chr14_47433873     ZGre    T    G        0      0        2 
  14 chr14_47433873     ZHar    T    G        0      0        2 
  14 chr14_47433873   Sample    T    G        0      0        2 
  14 chr14_47447342     AAsi    C    T        0      0        2 
  14 chr14_47447342     AKia    C    T        0      0        2 
  14 chr14_47447342     AOna    C    T        0      0        2 
  14 chr14_47447342     ASom    C    T        0      0        2 
  14 chr14_47447342     HCab    C    T        1      2        2 
  14 chr14_47447342     HPrz    C    T        1      2        2 
  14 chr14_47447342     ZBoe    C    T        0      0        2 
  14 chr14_47447342     ZGre    C    T        0      0        2 
  14 chr14_47447342     ZHar    C    T        0      0        2 
  14 chr14_47447342   Sample    C    T        0      0        2 
  14 chr14_47452361     AAsi    T    C        0      0        2 
  14 chr14_47452361     AKia    T    C        0      0        2 
  14 chr14_47452361     AOna    T    C        0      0        2 
  14 chr14_47452361     ASom    T    C        0      0        2 
  14 chr14_47452361     HCab    T    C        1      2        2 
  14 chr14_47452361     HPrz    T    C        1      2        2 
  14 chr14_47452361     ZBoe    T    C        0      0        2 
  14 chr14_47452361     ZGre    T    C        0      0        2 
  14 chr14_47452361     ZHar    T    C        0      0        2 
  14 chr14_47452361   Sample    T    C        0      0        2 
  14 chr14_47455019     AAsi    G    C        0      0        2 
  14 chr14_47455019     AKia    G    C        0      0        2 
  14 chr14_47455019     AOna    G    C        0      0        2 
  14 chr14_47455019     ASom    G    C        0      0        2 
  14 chr14_47455019     HCab    G    C        0      0        2 
  14 chr14_47455019     HPrz    G    C        0      0        2 
  14 chr14_47455019     ZBoe    G    C      0.5      1        2 
  14 chr14_47455019     ZGre    G    C        0      0        2 
  14 chr14_47455019     ZHar    G    C        0      0        2 
  14 chr14_47455019   Sample    G    C        0      0        2 
  14 chr14_47456586     AAsi    A    C        0      0        2 
  14 chr14_47456586     AKia    A    C        0      0        2 
  14 chr14_47456586     AOna    A    C      0.5      1        2 
  14 chr14_47456586     ASom    A    C        0      0        2 
  14 chr14_47456586     HCab    A    C        0      0        2 
  14 chr14_47456586     HPrz    A    C        0      0        2 
  14 chr14_47456586     ZBoe    A    C        0      0        2 
  14 chr14_47456586     ZGre    A    C        0      0        2 
  14 chr14_47456586     ZHar    A    C        0      0        2 
  14 chr14_47456586   Sample    A    C        0      0        2 
  14 chr14_47464868     AAsi    G    C        1      2        2 
  14 chr14_47464868     AKia    G    C        0      0        2 
  14 chr14_47464868     AOna    G    C        0      0        2 
  14 chr14_47464868     ASom    G    C        1      2        2 
  14 chr14_47464868     HCab    G    C        0      0        2 
  14 chr14_47464868     HPrz    G    C        0      0        2 
  14 chr14_47464868     ZBoe    G    C        0      0        2 
  14 chr14_47464868     ZGre    G    C        0      0        2 
  14 chr14_47464868     ZHar    G    C        0      0        2 
  14 chr14_47464868   Sample    G    C        0      0        2 
  14 chr14_47466760     AAsi    C    T        0      0        2 
  14 chr14_47466760     AKia    C    T        0      0        2 
  14 chr14_47466760     AOna    C    T        0      0        2 
  14 chr14_47466760     ASom    C    T        0      0        2 
  14 chr14_47466760     HCab    C    T        0      0        2 
  14 chr14_47466760     HPrz    C    T        0      0        2 
  14 chr14_47466760     ZBoe    C    T      0.5      1        2 
  14 chr14_47466760     ZGre    C    T        0      0        2 
  14 chr14_47466760     ZHar    C    T        0      0        2 
  14 chr14_47466760   Sample    C    T        0      0        2 
  14 chr14_47467873     AAsi    T    C        0      0        2 
  14 chr14_47467873     AKia    T    C        0      0        2 
  14 chr14_47467873     AOna    T    C      0.5      1        2 
  14 chr14_47467873     ASom    T    C        0      0        2 
  14 chr14_47467873     HCab    T    C        0      0        2 
  14 chr14_47467873     HPrz    T    C        0      0        2 
  14 chr14_47467873     ZBoe    T    C        0      0        2 
  14 chr14_47467873     ZGre    T    C        0      0        2 
  14 chr14_47467873     ZHar    T    C        0      0        2 
  14 chr14_47467873   Sample    T    C        0      0        2 
  14 chr14_47470601     AAsi    C    A        0      0        2 
  14 chr14_47470601     AKia    C    A        0      0        2 
  14 chr14_47470601     AOna    C    A        0      0        2 
  14 chr14_47470601     ASom    C    A        0      0        2 
  14 chr14_47470601     HCab    C    A        1      2        2 
  14 chr14_47470601     HPrz    C    A        1      2        2 
  14 chr14_47470601     ZBoe    C    A        0      0        2 
  14 chr14_47470601     ZGre    C    A        0      0        2 
  14 chr14_47470601     ZHar    C    A        0      0        2 
  14 chr14_47470601   Sample    C    A        0      0        2 
  14 chr14_47471194     AAsi    C    T        0      0        2 
  14 chr14_47471194     AKia    C    T        0      0        2 
  14 chr14_47471194     AOna    C    T        0      0        2 
  14 chr14_47471194     ASom    C    T        0      0        2 
  14 chr14_47471194     HCab    C    T        0      0        2 
  14 chr14_47471194     HPrz    C    T      0.5      1        2 
  14 chr14_47471194     ZBoe    C    T        0      0        2 
  14 chr14_47471194     ZGre    C    T        0      0        2 
  14 chr14_47471194     ZHar    C    T        0      0        2 
  14 chr14_47471194   Sample    C    T        0      0        2 
  14 chr14_47479692     AAsi    C    T        1      2        2 
  14 chr14_47479692     AKia    C    T        0      0        2 
  14 chr14_47479692     AOna    C    T        0      0        2 
  14 chr14_47479692     ASom    C    T        1      2        2 
  14 chr14_47479692     HCab    C    T        0      0        2 
  14 chr14_47479692     HPrz    C    T        0      0        2 
  14 chr14_47479692     ZBoe    C    T        0      0        2 
  14 chr14_47479692     ZGre    C    T        0      0        2 
  14 chr14_47479692     ZHar    C    T        0      0        2 
  14 chr14_47479692   Sample    C    T        1      2        2 
  14 chr14_47485137     AAsi    C    A        0      0        2 
  14 chr14_47485137     AKia    C    A        0      0        2 
  14 chr14_47485137     AOna    C    A        0      0        2 
  14 chr14_47485137     ASom    C    A        0      0        2 
  14 chr14_47485137     HCab    C    A        0      0        2 
  14 chr14_47485137     HPrz    C    A        0      0        2 
  14 chr14_47485137     ZBoe    C    A        1      2        2 
  14 chr14_47485137     ZGre    C    A        1      2        2 
  14 chr14_47485137     ZHar    C    A        1      2        2 
  14 chr14_47485137   Sample    C    A        0      0        2 
  14 chr14_47486262     AAsi    G    C        0      0        2 
  14 chr14_47486262     AKia    G    C      0.5      1        2 
  14 chr14_47486262     AOna    G    C        0      0        2 
  14 chr14_47486262     ASom    G    C        0      0        2 
  14 chr14_47486262     HCab    G    C        0      0        2 
  14 chr14_47486262     HPrz    G    C        0      0        2 
  14 chr14_47486262     ZBoe    G    C        0      0        2 
  14 chr14_47486262     ZGre    G    C        0      0        2 
  14 chr14_47486262     ZHar    G    C        0      0        2 
  14 chr14_47486262   Sample    G    C        0      0        2 
  14 chr14_47498104     AAsi    C    G        0      0        2 
  14 chr14_47498104     AKia    C    G        0      0        2 
  14 chr14_47498104     AOna    C    G      0.5      1        2 
  14 chr14_47498104     ASom    C    G        0      0        2 
  14 chr14_47498104     HCab    C    G        0      0        2 
  14 chr14_47498104     HPrz    C    G        0      0        2 
  14 chr14_47498104     ZBoe    C    G        0      0        2 
  14 chr14_47498104     ZGre    C    G        0      0        2 
  14 chr14_47498104     ZHar    C    G        0      0        2 
  14 chr14_47498104   Sample    C    G        0      0        2 
  14 chr14_47499058     AAsi    A    G        0      0        2 
  14 chr14_47499058     AKia    A    G        0      0        2 
  14 chr14_47499058     AOna    A    G      0.5      1        2 
  14 chr14_47499058     ASom    A    G        0      0        2 
  14 chr14_47499058     HCab    A    G        0      0        2 
  14 chr14_47499058     HPrz    A    G        0      0        2 
  14 chr14_47499058     ZBoe    A    G        0      0        2 
  14 chr14_47499058     ZGre    A    G        0      0        2 
  14 chr14_47499058     ZHar    A    G        0      0        2 
  14 chr14_47499058   Sample    A    G        0      0        2 
  14 chr14_47502299     AAsi    A    G        0      0        2 
  14 chr14_47502299     AKia    A    G        0      0        2 
  14 chr14_47502299     AOna    A    G        0      0        2 
  14 chr14_47502299     ASom    A    G        0      0        2 
  14 chr14_47502299     HCab    A    G        0      0        2 
  14 chr14_47502299     HPrz    A    G        0      0        2 
  14 chr14_47502299     ZBoe    A    G        0      0        2 
  14 chr14_47502299     ZGre    A    G        1      2        2 
  14 chr14_47502299     ZHar    A    G        0      0        2 
  14 chr14_47502299   Sample    A    G        0      0        2 
  14 chr14_47505138     AAsi    A    G        0      0        2 
  14 chr14_47505138     AKia    A    G        1      2        2 
  14 chr14_47505138     AOna    A    G      0.5      1        2 
  14 chr14_47505138     ASom    A    G        0      0        2 
  14 chr14_47505138     HCab    A    G        0      0        2 
  14 chr14_47505138     HPrz    A    G        0      0        2 
  14 chr14_47505138     ZBoe    A    G        0      0        2 
  14 chr14_47505138     ZGre    A    G        0      0        2 
  14 chr14_47505138     ZHar    A    G        0      0        2 
  14 chr14_47505138   Sample    A    G        0      0        2 
  14 chr14_47505433     AAsi    A    G        0      0        2 
  14 chr14_47505433     AKia    A    G        0      0        2 
  14 chr14_47505433     AOna    A    G        0      0        2 
  14 chr14_47505433     ASom    A    G        0      0        2 
  14 chr14_47505433     HCab    A    G        1      2        2 
  14 chr14_47505433     HPrz    A    G        1      2        2 
  14 chr14_47505433     ZBoe    A    G        0      0        2 
  14 chr14_47505433     ZGre    A    G        0      0        2 
  14 chr14_47505433     ZHar    A    G        0      0        2 
  14 chr14_47505433   Sample    A    G        0      0        2 
  14 chr14_47512859     AAsi    G    A        0      0        2 
  14 chr14_47512859     AKia    G    A        0      0        2 
  14 chr14_47512859     AOna    G    A      0.5      1        2 
  14 chr14_47512859     ASom    G    A        0      0        2 
  14 chr14_47512859     HCab    G    A        0      0        2 
  14 chr14_47512859     HPrz    G    A        0      0        2 
  14 chr14_47512859     ZBoe    G    A        0      0        2 
  14 chr14_47512859     ZGre    G    A        0      0        2 
  14 chr14_47512859     ZHar    G    A        0      0        2 
  14 chr14_47512859   Sample    G    A        0      0        2 
  14 chr14_47514388     AAsi    C    A        0      0        2 
  14 chr14_47514388     AKia    C    A        0      0        2 
  14 chr14_47514388     AOna    C    A        0      0        2 
  14 chr14_47514388     ASom    C    A        0      0        2 
  14 chr14_47514388     HCab    C    A        1      2        2 
  14 chr14_47514388     HPrz    C    A        1      2        2 
  14 chr14_47514388     ZBoe    C    A        0      0        2 
  14 chr14_47514388     ZGre    C    A        0      0        2 
  14 chr14_47514388     ZHar    C    A        0      0        2 
  14 chr14_47514388   Sample    C    A        0      0        2 
  14 chr14_47515389     AAsi    T    C        0      0        2 
  14 chr14_47515389     AKia    T    C        0      0        2 
  14 chr14_47515389     AOna    T    C        0      0        2 
  14 chr14_47515389     ASom    T    C        0      0        2 
  14 chr14_47515389     HCab    T    C        1      2        2 
  14 chr14_47515389     HPrz    T    C        1      2        2 
  14 chr14_47515389     ZBoe    T    C        0      0        2 
  14 chr14_47515389     ZGre    T    C        0      0        2 
  14 chr14_47515389     ZHar    T    C        0      0        2 
  14 chr14_47515389   Sample    T    C        0      0        2 
  14 chr14_47517200     AAsi    T    C        0      0        2 
  14 chr14_47517200     AKia    T    C        0      0        2 
  14 chr14_47517200     AOna    T    C        0      0        2 
  14 chr14_47517200     ASom    T    C        0      0        2 
  14 chr14_47517200     HCab    T    C        0      0        2 
  14 chr14_47517200     HPrz    T    C        0      0        2 
  14 chr14_47517200     ZBoe    T    C        0      0        2 
  14 chr14_47517200     ZGre    T    C        0      0        2 
  14 chr14_47517200     ZHar    T    C      0.5      1        2 
  14 chr14_47517200   Sample    T    C        0      0        2 
  14 chr14_47526332     AAsi    C    T        1      2        2 
  14 chr14_47526332     AKia    C    T        0      0        2 
  14 chr14_47526332     AOna    C    T        0      0        2 
  14 chr14_47526332     ASom    C    T        1      2        2 
  14 chr14_47526332     HCab    C    T        0      0        2 
  14 chr14_47526332     HPrz    C    T        0      0        2 
  14 chr14_47526332     ZBoe    C    T        0      0        2 
  14 chr14_47526332     ZGre    C    T        0      0        2 
  14 chr14_47526332     ZHar    C    T        0      0        2 
  14 chr14_47526332   Sample    C    T        1      2        2 
  14 chr14_47528002     AAsi    G    A        0      0        2 
  14 chr14_47528002     AKia    G    A        0      0        2 
  14 chr14_47528002     AOna    G    A        0      0        2 
  14 chr14_47528002     ASom    G    A        0      0        2 
  14 chr14_47528002     HCab    G    A        0      0        2 
  14 chr14_47528002     HPrz    G    A        0      0        2 
  14 chr14_47528002     ZBoe    G    A        0      0        2 
  14 chr14_47528002     ZGre    G    A        0      0        2 
  14 chr14_47528002     ZHar    G    A        1      2        2 
  14 chr14_47528002   Sample    G    A        0      0        2 
  14 chr14_47535555     AAsi    T    A        0      0        2 
  14 chr14_47535555     AKia    T    A        0      0        2 
  14 chr14_47535555     AOna    T    A        0      0        2 
  14 chr14_47535555     ASom    T    A        0      0        2 
  14 chr14_47535555     HCab    T    A        0      0        2 
  14 chr14_47535555     HPrz    T    A        0      0        2 
  14 chr14_47535555     ZBoe    T    A      0.5      1        2 
  14 chr14_47535555     ZGre    T    A        0      0        2 
  14 chr14_47535555     ZHar    T    A        0      0        2 
  14 chr14_47535555   Sample    T    A        0      0        2 
  14 chr14_47541218     AAsi    T    C        0      0        2 
  14 chr14_47541218     AKia    T    C        0      0        2 
  14 chr14_47541218     AOna    T    C        0      0        2 
  14 chr14_47541218     ASom    T    C        0      0        2 
  14 chr14_47541218     HCab    T    C        1      2        2 
  14 chr14_47541218     HPrz    T    C        1      2        2 
  14 chr14_47541218     ZBoe    T    C        0      0        2 
  14 chr14_47541218     ZGre    T    C        0      0        2 
  14 chr14_47541218     ZHar    T    C        0      0        2 
  14 chr14_47541218   Sample    T    C        0      0        2 
  14 chr14_47543269     AAsi    T    C        0      0        2 
  14 chr14_47543269     AKia    T    C        0      0        2 
  14 chr14_47543269     AOna    T    C        1      2        2 
  14 chr14_47543269     ASom    T    C        0      0        2 
  14 chr14_47543269     HCab    T    C        0      0        2 
  14 chr14_47543269     HPrz    T    C        0      0        2 
  14 chr14_47543269     ZBoe    T    C        0      0        2 
  14 chr14_47543269     ZGre    T    C        0      0        2 
  14 chr14_47543269     ZHar    T    C        0      0        2 
  14 chr14_47543269   Sample    T    C        0      0        2 
  14 chr14_47554620     AAsi    T    C        0      0        2 
  14 chr14_47554620     AKia    T    C        0      0        2 
  14 chr14_47554620     AOna    T    C        0      0        2 
  14 chr14_47554620     ASom    T    C        0      0        2 
  14 chr14_47554620     HCab    T    C        1      2        2 
  14 chr14_47554620     HPrz    T    C        1      2        2 
  14 chr14_47554620     ZBoe    T    C        0      0        2 
  14 chr14_47554620     ZGre    T    C        0      0        2 
  14 chr14_47554620     ZHar    T    C        0      0        2 
  14 chr14_47554620   Sample    T    C        0      0        2 
  14 chr14_47555104     AAsi    T    G        0      0        2 
  14 chr14_47555104     AKia    T    G        0      0        2 
  14 chr14_47555104     AOna    T    G      0.5      1        2 
  14 chr14_47555104     ASom    T    G        0      0        2 
  14 chr14_47555104     HCab    T    G        0      0        2 
  14 chr14_47555104     HPrz    T    G        0      0        2 
  14 chr14_47555104     ZBoe    T    G        0      0        2 
  14 chr14_47555104     ZGre    T    G        0      0        2 
  14 chr14_47555104     ZHar    T    G        0      0        2 
  14 chr14_47555104   Sample    T    G        0      0        2 
  14 chr14_47562755     AAsi    A    G        0      0        2 
  14 chr14_47562755     AKia    A    G        0      0        2 
  14 chr14_47562755     AOna    A    G        0      0        2 
  14 chr14_47562755     ASom    A    G        0      0        2 
  14 chr14_47562755     HCab    A    G        0      0        2 
  14 chr14_47562755     HPrz    A    G        0      0        2 
  14 chr14_47562755     ZBoe    A    G      0.5      1        2 
  14 chr14_47562755     ZGre    A    G        0      0        2 
  14 chr14_47562755     ZHar    A    G        0      0        2 
  14 chr14_47562755   Sample    A    G        0      0        2 
  14 chr14_47566145     AAsi    C    A        0      0        2 
  14 chr14_47566145     AKia    C    A        0      0        2 
  14 chr14_47566145     AOna    C    A        0      0        2 
  14 chr14_47566145     ASom    C    A        0      0        2 
  14 chr14_47566145     HCab    C    A        0      0        2 
  14 chr14_47566145     HPrz    C    A        0      0        2 
  14 chr14_47566145     ZBoe    C    A        0      0        2 
  14 chr14_47566145     ZGre    C    A        0      0        2 
  14 chr14_47566145     ZHar    C    A      0.5      1        2 
  14 chr14_47566145   Sample    C    A        0      0        2 
  14 chr14_47572100     AAsi    G    A        0      0        2 
  14 chr14_47572100     AKia    G    A        0      0        2 
  14 chr14_47572100     AOna    G    A        0      0        2 
  14 chr14_47572100     ASom    G    A        0      0        2 
  14 chr14_47572100     HCab    G    A        1      2        2 
  14 chr14_47572100     HPrz    G    A        1      2        2 
  14 chr14_47572100     ZBoe    G    A        0      0        2 
  14 chr14_47572100     ZGre    G    A        0      0        2 
  14 chr14_47572100     ZHar    G    A        0      0        2 
  14 chr14_47572100   Sample    G    A        0      0        2 
  14 chr14_47573836     AAsi    T    G        0      0        2 
  14 chr14_47573836     AKia    T    G        0      0        2 
  14 chr14_47573836     AOna    T    G        0      0        2 
  14 chr14_47573836     ASom    T    G        1      2        2 
  14 chr14_47573836     HCab    T    G        0      0        2 
  14 chr14_47573836     HPrz    T    G        0      0        2 
  14 chr14_47573836     ZBoe    T    G        0      0        2 
  14 chr14_47573836     ZGre    T    G        0      0        2 
  14 chr14_47573836     ZHar    T    G        0      0        2 
  14 chr14_47573836   Sample    T    G        0      0        2 
  14 chr14_47576046     AAsi    G    C        0      0        2 
  14 chr14_47576046     AKia    G    C        0      0        2 
  14 chr14_47576046     AOna    G    C        0      0        2 
  14 chr14_47576046     ASom    G    C        0      0        2 
  14 chr14_47576046     HCab    G    C        0      0        2 
  14 chr14_47576046     HPrz    G    C        0      0        2 
  14 chr14_47576046     ZBoe    G    C        0      0        2 
  14 chr14_47576046     ZGre    G    C        0      0        2 
  14 chr14_47576046     ZHar    G    C        1      2        2 
  14 chr14_47576046   Sample    G    C        0      0        2 
  14 chr14_47579620     AAsi    T    C        0      0        2 
  14 chr14_47579620     AKia    T    C        0      0        2 
  14 chr14_47579620     AOna    T    C        0      0        2 
  14 chr14_47579620     ASom    T    C        0      0        2 
  14 chr14_47579620     HCab    T    C        0      0        2 
  14 chr14_47579620     HPrz    T    C        0      0        2 
  14 chr14_47579620     ZBoe    T    C        0      0        2 
  14 chr14_47579620     ZGre    T    C        1      2        2 
  14 chr14_47579620     ZHar    T    C        0      0        2 
  14 chr14_47579620   Sample    T    C        0      0        2 
  14 chr14_47580687     AAsi    T    A        0      0        2 
  14 chr14_47580687     AKia    T    A        0      0        2 
  14 chr14_47580687     AOna    T    A        0      0        2 
  14 chr14_47580687     ASom    T    A        0      0        2 
  14 chr14_47580687     HCab    T    A        1      2        2 
  14 chr14_47580687     HPrz    T    A        1      2        2 
  14 chr14_47580687     ZBoe    T    A        0      0        2 
  14 chr14_47580687     ZGre    T    A        0      0        2 
  14 chr14_47580687     ZHar    T    A        0      0        2 
  14 chr14_47580687   Sample    T    A        0      0        2 
  14 chr14_47584734     AAsi    A    G        0      0        2 
  14 chr14_47584734     AKia    A    G        0      0        2 
  14 chr14_47584734     AOna    A    G        0      0        2 
  14 chr14_47584734     ASom    A    G        0      0        2 
  14 chr14_47584734     HCab    A    G        0      0        2 
  14 chr14_47584734     HPrz    A    G        0      0        2 
  14 chr14_47584734     ZBoe    A    G      0.5      1        2 
  14 chr14_47584734     ZGre    A    G        0      0        2 
  14 chr14_47584734     ZHar    A    G        0      0        2 
  14 chr14_47584734   Sample    A    G        0      0        2 
  14 chr14_47590472     AAsi    A    G        0      0        2 
  14 chr14_47590472     AKia    A    G        0      0        2 
  14 chr14_47590472     AOna    A    G      0.5      1        2 
  14 chr14_47590472     ASom    A    G        0      0        2 
  14 chr14_47590472     HCab    A    G        0      0        2 
  14 chr14_47590472     HPrz    A    G        0      0        2 
  14 chr14_47590472     ZBoe    A    G        0      0        2 
  14 chr14_47590472     ZGre    A    G        0      0        2 
  14 chr14_47590472     ZHar    A    G        0      0        2 
  14 chr14_47590472   Sample    A    G        0      0        2 
  14 chr14_47612249     AAsi    C    A        0      0        2 
  14 chr14_47612249     AKia    C    A        0      0        2 
  14 chr14_47612249     AOna    C    A        0      0        2 
  14 chr14_47612249     ASom    C    A        0      0        2 
  14 chr14_47612249     HCab    C    A        0      0        2 
  14 chr14_47612249     HPrz    C    A      0.5      1        2 
  14 chr14_47612249     ZBoe    C    A        0      0        2 
  14 chr14_47612249     ZGre    C    A        0      0        2 
  14 chr14_47612249     ZHar    C    A        0      0        2 
  14 chr14_47612249   Sample    C    A        0      0        2 
  14 chr14_47612438     AAsi    C    T        0      0        2 
  14 chr14_47612438     AKia    C    T        0      0        2 
  14 chr14_47612438     AOna    C    T        0      0        2 
  14 chr14_47612438     ASom    C    T        0      0        2 
  14 chr14_47612438     HCab    C    T        0      0        2 
  14 chr14_47612438     HPrz    C    T        0      0        2 
  14 chr14_47612438     ZBoe    C    T        0      0        2 
  14 chr14_47612438     ZGre    C    T        0      0        2 
  14 chr14_47612438     ZHar    C    T        1      2        2 
  14 chr14_47612438   Sample    C    T        0      0        2 
  14 chr14_47615580     AAsi    G    A        0      0        2 
  14 chr14_47615580     AKia    G    A        0      0        2 
  14 chr14_47615580     AOna    G    A        0      0        2 
  14 chr14_47615580     ASom    G    A        0      0        2 
  14 chr14_47615580     HCab    G    A        0      0        2 
  14 chr14_47615580     HPrz    G    A        0      0        2 
  14 chr14_47615580     ZBoe    G    A        0      0        2 
  14 chr14_47615580     ZGre    G    A        0      0        2 
  14 chr14_47615580     ZHar    G    A      0.5      1        2 
  14 chr14_47615580   Sample    G    A        0      0        2 
  14 chr14_47629978     AAsi    T    C        0      0        2 
  14 chr14_47629978     AKia    T    C      0.5      1        2 
  14 chr14_47629978     AOna    T    C        0      0        2 
  14 chr14_47629978     ASom    T    C        0      0        2 
  14 chr14_47629978     HCab    T    C        0      0        2 
  14 chr14_47629978     HPrz    T    C        0      0        2 
  14 chr14_47629978     ZBoe    T    C        0      0        2 
  14 chr14_47629978     ZGre    T    C        0      0        2 
  14 chr14_47629978     ZHar    T    C        0      0        2 
  14 chr14_47629978   Sample    T    C        0      0        2 
  14 chr14_47630656     AAsi    G    T        0      0        2 
  14 chr14_47630656     AKia    G    T        0      0        2 
  14 chr14_47630656     AOna    G    T        0      0        2 
  14 chr14_47630656     ASom    G    T        0      0        2 
  14 chr14_47630656     HCab    G    T        0      0        2 
  14 chr14_47630656     HPrz    G    T        0      0        2 
  14 chr14_47630656     ZBoe    G    T        0      0        2 
  14 chr14_47630656     ZGre    G    T        0      0        2 
  14 chr14_47630656     ZHar    G    T        1      2        2 
  14 chr14_47630656   Sample    G    T        0      0        2 
  14 chr14_47631143     AAsi    T    C        0      0        2 
  14 chr14_47631143     AKia    T    C        0      0        2 
  14 chr14_47631143     AOna    T    C      0.5      1        2 
  14 chr14_47631143     ASom    T    C        0      0        2 
  14 chr14_47631143     HCab    T    C        0      0        2 
  14 chr14_47631143     HPrz    T    C        0      0        2 
  14 chr14_47631143     ZBoe    T    C        0      0        2 
  14 chr14_47631143     ZGre    T    C        0      0        2 
  14 chr14_47631143     ZHar    T    C        0      0        2 
  14 chr14_47631143   Sample    T    C        0      0        2 
  14 chr14_47633009     AAsi    A    G        0      0        2 
  14 chr14_47633009     AKia    A    G        0      0        2 
  14 chr14_47633009     AOna    A    G        0      0        2 
  14 chr14_47633009     ASom    A    G        0      0        2 
  14 chr14_47633009     HCab    A    G      0.5      1        2 
  14 chr14_47633009     HPrz    A    G        0      0        2 
  14 chr14_47633009     ZBoe    A    G        0      0        2 
  14 chr14_47633009     ZGre    A    G        0      0        2 
  14 chr14_47633009     ZHar    A    G        0      0        2 
  14 chr14_47633009   Sample    A    G        0      0        2 
  14 chr14_47644215     AAsi    T    C        0      0        2 
  14 chr14_47644215     AKia    T    C        0      0        2 
  14 chr14_47644215     AOna    T    C        0      0        2 
  14 chr14_47644215     ASom    T    C        0      0        2 
  14 chr14_47644215     HCab    T    C        0      0        2 
  14 chr14_47644215     HPrz    T    C      0.5      1        2 
  14 chr14_47644215     ZBoe    T    C        0      0        2 
  14 chr14_47644215     ZGre    T    C        0      0        2 
  14 chr14_47644215     ZHar    T    C        0      0        2 
  14 chr14_47644215   Sample    T    C        0      0        2 
  14 chr14_47645017     AAsi    G    C        0      0        2 
  14 chr14_47645017     AKia    G    C        0      0        2 
  14 chr14_47645017     AOna    G    C        0      0        2 
  14 chr14_47645017     ASom    G    C        0      0        2 
  14 chr14_47645017     HCab    G    C        0      0        2 
  14 chr14_47645017     HPrz    G    C        0      0        2 
  14 chr14_47645017     ZBoe    G    C      0.5      1        2 
  14 chr14_47645017     ZGre    G    C        0      0        2 
  14 chr14_47645017     ZHar    G    C        0      0        2 
  14 chr14_47645017   Sample    G    C        0      0        2 
  14 chr14_47647782     AAsi    C    T        0      0        2 
  14 chr14_47647782     AKia    C    T        0      0        2 
  14 chr14_47647782     AOna    C    T        0      0        2 
  14 chr14_47647782     ASom    C    T        0      0        2 
  14 chr14_47647782     HCab    C    T        1      2        2 
  14 chr14_47647782     HPrz    C    T        1      2        2 
  14 chr14_47647782     ZBoe    C    T        0      0        2 
  14 chr14_47647782     ZGre    C    T        0      0        2 
  14 chr14_47647782     ZHar    C    T        0      0        2 
  14 chr14_47647782   Sample    C    T        0      0        2 
  14 chr14_47655325     AAsi    A    G        0      0        2 
  14 chr14_47655325     AKia    A    G        1      2        2 
  14 chr14_47655325     AOna    A    G        0      0        2 
  14 chr14_47655325     ASom    A    G        0      0        2 
  14 chr14_47655325     HCab    A    G        0      0        2 
  14 chr14_47655325     HPrz    A    G        0      0        2 
  14 chr14_47655325     ZBoe    A    G        0      0        2 
  14 chr14_47655325     ZGre    A    G        0      0        2 
  14 chr14_47655325     ZHar    A    G        0      0        2 
  14 chr14_47655325   Sample    A    G        0      0        2 
  14 chr14_47655430     AAsi    C    T      0.5      1        2 
  14 chr14_47655430     AKia    C    T        0      0        2 
  14 chr14_47655430     AOna    C    T        0      0        2 
  14 chr14_47655430     ASom    C    T        0      0        2 
  14 chr14_47655430     HCab    C    T        0      0        2 
  14 chr14_47655430     HPrz    C    T        0      0        2 
  14 chr14_47655430     ZBoe    C    T        0      0        2 
  14 chr14_47655430     ZGre    C    T        0      0        2 
  14 chr14_47655430     ZHar    C    T        0      0        2 
  14 chr14_47655430   Sample    C    T        0      0        2 
  14 chr14_47663498     AAsi    C    A        0      0        2 
  14 chr14_47663498     AKia    C    A        0      0        2 
  14 chr14_47663498     AOna    C    A        0      0        2 
  14 chr14_47663498     ASom    C    A        0      0        2 
  14 chr14_47663498     HCab    C    A        1      2        2 
  14 chr14_47663498     HPrz    C    A        1      2        2 
  14 chr14_47663498     ZBoe    C    A        0      0        2 
  14 chr14_47663498     ZGre    C    A        0      0        2 
  14 chr14_47663498     ZHar    C    A        0      0        2 
  14 chr14_47663498   Sample    C    A        0      0        2 
  14 chr14_47665177     AAsi    C    G        0      0        2 
  14 chr14_47665177     AKia    C    G        0      0        2 
  14 chr14_47665177     AOna    C    G        0      0        2 
  14 chr14_47665177     ASom    C    G        0      0        2 
  14 chr14_47665177     HCab    C    G        1      2        2 
  14 chr14_47665177     HPrz    C    G        1      2        2 
  14 chr14_47665177     ZBoe    C    G        0      0        2 
  14 chr14_47665177     ZGre    C    G        0      0        2 
  14 chr14_47665177     ZHar    C    G        0      0        2 
  14 chr14_47665177   Sample    C    G        0      0        2 
  14 chr14_47666908     AAsi    G    A        0      0        2 
  14 chr14_47666908     AKia    G    A        0      0        2 
  14 chr14_47666908     AOna    G    A        0      0        2 
  14 chr14_47666908     ASom    G    A        0      0        2 
  14 chr14_47666908     HCab    G    A        0      0        2 
  14 chr14_47666908     HPrz    G    A        0      0        2 
  14 chr14_47666908     ZBoe    G    A        1      2        2 
  14 chr14_47666908     ZGre    G    A        0      0        2 
  14 chr14_47666908     ZHar    G    A        0      0        2 
  14 chr14_47666908   Sample    G    A        0      0        2 
  14 chr14_47690749     AAsi    C    T      0.5      1        2 
  14 chr14_47690749     AKia    C    T        0      0        2 
  14 chr14_47690749     AOna    C    T        0      0        2 
  14 chr14_47690749     ASom    C    T        0      0        2 
  14 chr14_47690749     HCab    C    T        0      0        2 
  14 chr14_47690749     HPrz    C    T        0      0        2 
  14 chr14_47690749     ZBoe    C    T        0      0        2 
  14 chr14_47690749     ZGre    C    T        0      0        2 
  14 chr14_47690749     ZHar    C    T        0      0        2 
  14 chr14_47690749   Sample    C    T        0      0        2 
  14 chr14_47692136     AAsi    A    G        1      2        2 
  14 chr14_47692136     AKia    A    G        0      0        2 
  14 chr14_47692136     AOna    A    G        0      0        2 
  14 chr14_47692136     ASom    A    G        0      0        2 
  14 chr14_47692136     HCab    A    G        0      0        2 
  14 chr14_47692136     HPrz    A    G        0      0        2 
  14 chr14_47692136     ZBoe    A    G        0      0        2 
  14 chr14_47692136     ZGre    A    G      0.5      1        2 
  14 chr14_47692136     ZHar    A    G        0      0        2 
  14 chr14_47692136   Sample    A    G        0      0        2 
  14 chr14_47696899     AAsi    G    A        0      0        2 
  14 chr14_47696899     AKia    G    A      0.5      1        2 
  14 chr14_47696899     AOna    G    A      0.5      1        2 
  14 chr14_47696899     ASom    G    A        0      0        2 
  14 chr14_47696899     HCab    G    A        0      0        2 
  14 chr14_47696899     HPrz    G    A        0      0        2 
  14 chr14_47696899     ZBoe    G    A        0      0        2 
  14 chr14_47696899     ZGre    G    A        0      0        2 
  14 chr14_47696899     ZHar    G    A        0      0        2 
  14 chr14_47696899   Sample    G    A        0      0        2 
  14 chr14_47698804     AAsi    T    C        0      0        2 
  14 chr14_47698804     AKia    T    C        0      0        2 
  14 chr14_47698804     AOna    T    C        0      0        2 
  14 chr14_47698804     ASom    T    C        0      0        2 
  14 chr14_47698804     HCab    T    C        0      0        2 
  14 chr14_47698804     HPrz    T    C        0      0        2 
  14 chr14_47698804     ZBoe    T    C        0      0        2 
  14 chr14_47698804     ZGre    T    C        0      0        2 
  14 chr14_47698804     ZHar    T    C      0.5      1        2 
  14 chr14_47698804   Sample    T    C        0      0        2 
  14 chr14_47704980     AAsi    A    G        0      0        2 
  14 chr14_47704980     AKia    A    G        0      0        2 
  14 chr14_47704980     AOna    A    G        0      0        2 
  14 chr14_47704980     ASom    A    G        0      0        2 
  14 chr14_47704980     HCab    A    G        0      0        2 
  14 chr14_47704980     HPrz    A    G        0      0        2 
  14 chr14_47704980     ZBoe    A    G        0      0        2 
  14 chr14_47704980     ZGre    A    G      0.5      1        2 
  14 chr14_47704980     ZHar    A    G        0      0        2 
  14 chr14_47704980   Sample    A    G        0      0        2 
  14 chr14_47707987     AAsi    T    C        0      0        2 
  14 chr14_47707987     AKia    T    C        0      0        2 
  14 chr14_47707987     AOna    T    C        0      0        2 
  14 chr14_47707987     ASom    T    C        1      2        2 
  14 chr14_47707987     HCab    T    C        0      0        2 
  14 chr14_47707987     HPrz    T    C        0      0        2 
  14 chr14_47707987     ZBoe    T    C        0      0        2 
  14 chr14_47707987     ZGre    T    C        0      0        2 
  14 chr14_47707987     ZHar    T    C        0      0        2 
  14 chr14_47707987   Sample    T    C        0      0        2 
  14 chr14_47713985     AAsi    A    T        0      0        2 
  14 chr14_47713985     AKia    A    T        0      0        2 
  14 chr14_47713985     AOna    A    T        1      2        2 
  14 chr14_47713985     ASom    A    T        0      0        2 
  14 chr14_47713985     HCab    A    T        0      0        2 
  14 chr14_47713985     HPrz    A    T        0      0        2 
  14 chr14_47713985     ZBoe    A    T        0      0        2 
  14 chr14_47713985     ZGre    A    T        0      0        2 
  14 chr14_47713985     ZHar    A    T        0      0        2 
  14 chr14_47713985   Sample    A    T        0      0        2 
  14 chr14_47715273     AAsi    A    G        0      0        2 
  14 chr14_47715273     AKia    A    G        0      0        2 
  14 chr14_47715273     AOna    A    G        0      0        2 
  14 chr14_47715273     ASom    A    G        0      0        2 
  14 chr14_47715273     HCab    A    G        0      0        2 
  14 chr14_47715273     HPrz    A    G        0      0        2 
  14 chr14_47715273     ZBoe    A    G        0      0        2 
  14 chr14_47715273     ZGre    A    G        0      0        2 
  14 chr14_47715273     ZHar    A    G      0.5      1        2 
  14 chr14_47715273   Sample    A    G        0      0        2 
  14 chr14_47717670     AAsi    A    G        0      0        2 
  14 chr14_47717670     AKia    A    G        0      0        2 
  14 chr14_47717670     AOna    A    G        0      0        2 
  14 chr14_47717670     ASom    A    G        0      0        2 
  14 chr14_47717670     HCab    A    G        0      0        2 
  14 chr14_47717670     HPrz    A    G        0      0        2 
  14 chr14_47717670     ZBoe    A    G      0.5      1        2 
  14 chr14_47717670     ZGre    A    G        0      0        2 
  14 chr14_47717670     ZHar    A    G      0.5      1        2 
  14 chr14_47717670   Sample    A    G        0      0        2 
  14 chr14_47722147     AAsi    G    T        0      0        2 
  14 chr14_47722147     AKia    G    T        0      0        2 
  14 chr14_47722147     AOna    G    T        0      0        2 
  14 chr14_47722147     ASom    G    T        0      0        2 
  14 chr14_47722147     HCab    G    T        0      0        2 
  14 chr14_47722147     HPrz    G    T      0.5      1        2 
  14 chr14_47722147     ZBoe    G    T        0      0        2 
  14 chr14_47722147     ZGre    G    T        0      0        2 
  14 chr14_47722147     ZHar    G    T        0      0        2 
  14 chr14_47722147   Sample    G    T        0      0        2 
  14 chr14_47722806     AAsi    G    A        0      0        2 
  14 chr14_47722806     AKia    G    A        0      0        2 
  14 chr14_47722806     AOna    G    A        0      0        2 
  14 chr14_47722806     ASom    G    A        0      0        2 
  14 chr14_47722806     HCab    G    A        0      0        2 
  14 chr14_47722806     HPrz    G    A        0      0        2 
  14 chr14_47722806     ZBoe    G    A        0      0        2 
  14 chr14_47722806     ZGre    G    A        0      0        2 
  14 chr14_47722806     ZHar    G    A      0.5      1        2 
  14 chr14_47722806   Sample    G    A        0      0        2 
  14 chr14_47731362     AAsi    T    C        0      0        2 
  14 chr14_47731362     AKia    T    C        0      0        2 
  14 chr14_47731362     AOna    T    C      0.5      1        2 
  14 chr14_47731362     ASom    T    C        0      0        2 
  14 chr14_47731362     HCab    T    C        0      0        2 
  14 chr14_47731362     HPrz    T    C        0      0        2 
  14 chr14_47731362     ZBoe    T    C        0      0        2 
  14 chr14_47731362     ZGre    T    C        0      0        2 
  14 chr14_47731362     ZHar    T    C        0      0        2 
  14 chr14_47731362   Sample    T    C        0      0        2 
  14 chr14_47731430     AAsi    T    C        0      0        2 
  14 chr14_47731430     AKia    T    C        0      0        2 
  14 chr14_47731430     AOna    T    C        0      0        2 
  14 chr14_47731430     ASom    T    C        0      0        2 
  14 chr14_47731430     HCab    T    C        1      2        2 
  14 chr14_47731430     HPrz    T    C        1      2        2 
  14 chr14_47731430     ZBoe    T    C        0      0        2 
  14 chr14_47731430     ZGre    T    C        0      0        2 
  14 chr14_47731430     ZHar    T    C        0      0        2 
  14 chr14_47731430   Sample    T    C        0      0        2 
  14 chr14_47732414     AAsi    C    T        0      0        2 
  14 chr14_47732414     AKia    C    T        0      0        2 
  14 chr14_47732414     AOna    C    T        0      0        2 
  14 chr14_47732414     ASom    C    T        0      0        2 
  14 chr14_47732414     HCab    C    T        1      2        2 
  14 chr14_47732414     HPrz    C    T        1      2        2 
  14 chr14_47732414     ZBoe    C    T        0      0        2 
  14 chr14_47732414     ZGre    C    T        0      0        2 
  14 chr14_47732414     ZHar    C    T        0      0        2 
  14 chr14_47732414   Sample    C    T        0      0        2 
  14 chr14_47732498     AAsi    A    G        0      0        2 
  14 chr14_47732498     AKia    A    G      0.5      1        2 
  14 chr14_47732498     AOna    A    G      0.5      1        2 
  14 chr14_47732498     ASom    A    G        0      0        2 
  14 chr14_47732498     HCab    A    G        0      0        2 
  14 chr14_47732498     HPrz    A    G        0      0        2 
  14 chr14_47732498     ZBoe    A    G        0      0        2 
  14 chr14_47732498     ZGre    A    G        0      0        2 
  14 chr14_47732498     ZHar    A    G        0      0        2 
  14 chr14_47732498   Sample    A    G        0      0        2 
  14 chr14_47734111     AAsi    C    T        0      0        2 
  14 chr14_47734111     AKia    C    T        0      0        2 
  14 chr14_47734111     AOna    C    T        0      0        2 
  14 chr14_47734111     ASom    C    T        0      0        2 
  14 chr14_47734111     HCab    C    T        1      2        2 
  14 chr14_47734111     HPrz    C    T        1      2        2 
  14 chr14_47734111     ZBoe    C    T        0      0        2 
  14 chr14_47734111     ZGre    C    T        0      0        2 
  14 chr14_47734111     ZHar    C    T        0      0        2 
  14 chr14_47734111   Sample    C    T        0      0        2 
  14 chr14_47745221     AAsi    C    T        0      0        2 
  14 chr14_47745221     AKia    C    T        0      0        2 
  14 chr14_47745221     AOna    C    T        0      0        2 
  14 chr14_47745221     ASom    C    T        0      0        2 
  14 chr14_47745221     HCab    C    T        1      2        2 
  14 chr14_47745221     HPrz    C    T        1      2        2 
  14 chr14_47745221     ZBoe    C    T        0      0        2 
  14 chr14_47745221     ZGre    C    T        0      0        2 
  14 chr14_47745221     ZHar    C    T        0      0        2 
  14 chr14_47745221   Sample    C    T        0      0        2 
  14 chr14_47745237     AAsi    T    G        0      0        2 
  14 chr14_47745237     AKia    T    G        0      0        2 
  14 chr14_47745237     AOna    T    G        0      0        2 
  14 chr14_47745237     ASom    T    G        1      2        2 
  14 chr14_47745237     HCab    T    G        0      0        2 
  14 chr14_47745237     HPrz    T    G        0      0        2 
  14 chr14_47745237     ZBoe    T    G        0      0        2 
  14 chr14_47745237     ZGre    T    G        0      0        2 
  14 chr14_47745237     ZHar    T    G        0      0        2 
  14 chr14_47745237   Sample    T    G        0      0        2 
  14 chr14_47750531     AAsi    C    T        0      0        2 
  14 chr14_47750531     AKia    C    T        0      0        2 
  14 chr14_47750531     AOna    C    T        0      0        2 
  14 chr14_47750531     ASom    C    T        0      0        2 
  14 chr14_47750531     HCab    C    T        0      0        2 
  14 chr14_47750531     HPrz    C    T        0      0        2 
  14 chr14_47750531     ZBoe    C    T        0      0        2 
  14 chr14_47750531     ZGre    C    T        0      0        2 
  14 chr14_47750531     ZHar    C    T        1      2        2 
  14 chr14_47750531   Sample    C    T        0      0        2 
  14 chr14_47757681     AAsi    C    T        0      0        2 
  14 chr14_47757681     AKia    C    T        0      0        2 
  14 chr14_47757681     AOna    C    T        0      0        2 
  14 chr14_47757681     ASom    C    T        0      0        2 
  14 chr14_47757681     HCab    C    T        1      2        2 
  14 chr14_47757681     HPrz    C    T        1      2        2 
  14 chr14_47757681     ZBoe    C    T        0      0        2 
  14 chr14_47757681     ZGre    C    T        0      0        2 
  14 chr14_47757681     ZHar    C    T        0      0        2 
  14 chr14_47757681   Sample    C    T        0      0        2 
  14 chr14_47759146     AAsi    T    C        0      0        2 
  14 chr14_47759146     AKia    T    C        0      0        2 
  14 chr14_47759146     AOna    T    C        0      0        2 
  14 chr14_47759146     ASom    T    C        0      0        2 
  14 chr14_47759146     HCab    T    C        0      0        2 
  14 chr14_47759146     HPrz    T    C        0      0        2 
  14 chr14_47759146     ZBoe    T    C        0      0        2 
  14 chr14_47759146     ZGre    T    C        0      0        2 
  14 chr14_47759146     ZHar    T    C      0.5      1        2 
  14 chr14_47759146   Sample    T    C        0      0        2 
  14 chr14_47759917     AAsi    A    G        0      0        2 
  14 chr14_47759917     AKia    A    G        0      0        2 
  14 chr14_47759917     AOna    A    G        0      0        2 
  14 chr14_47759917     ASom    A    G        0      0        2 
  14 chr14_47759917     HCab    A    G        0      0        2 
  14 chr14_47759917     HPrz    A    G        0      0        2 
  14 chr14_47759917     ZBoe    A    G      0.5      1        2 
  14 chr14_47759917     ZGre    A    G        0      0        2 
  14 chr14_47759917     ZHar    A    G        0      0        2 
  14 chr14_47759917   Sample    A    G        0      0        2 
  14 chr14_47762850     AAsi    G    A        0      0        2 
  14 chr14_47762850     AKia    G    A      0.5      1        2 
  14 chr14_47762850     AOna    G    A        0      0        2 
  14 chr14_47762850     ASom    G    A        0      0        2 
  14 chr14_47762850     HCab    G    A        0      0        2 
  14 chr14_47762850     HPrz    G    A        0      0        2 
  14 chr14_47762850     ZBoe    G    A        0      0        2 
  14 chr14_47762850     ZGre    G    A        0      0        2 
  14 chr14_47762850     ZHar    G    A        0      0        2 
  14 chr14_47762850   Sample    G    A        0      0        2 
  14 chr14_47768033     AAsi    G    A        0      0        2 
  14 chr14_47768033     AKia    G    A        0      0        2 
  14 chr14_47768033     AOna    G    A        0      0        2 
  14 chr14_47768033     ASom    G    A        0      0        2 
  14 chr14_47768033     HCab    G    A        1      2        2 
  14 chr14_47768033     HPrz    G    A        1      2        2 
  14 chr14_47768033     ZBoe    G    A        0      0        2 
  14 chr14_47768033     ZGre    G    A        0      0        2 
  14 chr14_47768033     ZHar    G    A        0      0        2 
  14 chr14_47768033   Sample    G    A        0      0        2 
  14 chr14_47779997     AAsi    T    C        0      0        2 
  14 chr14_47779997     AKia    T    C      0.5      1        2 
  14 chr14_47779997     AOna    T    C        0      0        2 
  14 chr14_47779997     ASom    T    C        0      0        2 
  14 chr14_47779997     HCab    T    C        0      0        2 
  14 chr14_47779997     HPrz    T    C        0      0        2 
  14 chr14_47779997     ZBoe    T    C        0      0        2 
  14 chr14_47779997     ZGre    T    C        0      0        2 
  14 chr14_47779997     ZHar    T    C        0      0        2 
  14 chr14_47779997   Sample    T    C        0      0        2 
  14 chr14_47782380     AAsi    G    T        0      0        2 
  14 chr14_47782380     AKia    G    T        0      0        2 
  14 chr14_47782380     AOna    G    T        0      0        2 
  14 chr14_47782380     ASom    G    T        0      0        2 
  14 chr14_47782380     HCab    G    T        0      0        2 
  14 chr14_47782380     HPrz    G    T        0      0        2 
  14 chr14_47782380     ZBoe    G    T        0      0        2 
  14 chr14_47782380     ZGre    G    T        0      0        2 
  14 chr14_47782380     ZHar    G    T      0.5      1        2 
  14 chr14_47782380   Sample    G    T        0      0        2 
  14 chr14_47797699     AAsi    A    G        0      0        2 
  14 chr14_47797699     AKia    A    G        0      0        2 
  14 chr14_47797699     AOna    A    G        0      0        2 
  14 chr14_47797699     ASom    A    G        0      0        2 
  14 chr14_47797699     HCab    A    G        1      2        2 
  14 chr14_47797699     HPrz    A    G        1      2        2 
  14 chr14_47797699     ZBoe    A    G        0      0        2 
  14 chr14_47797699     ZGre    A    G        0      0        2 
  14 chr14_47797699     ZHar    A    G        0      0        2 
  14 chr14_47797699   Sample    A    G        0      0        2 
  14 chr14_47814909     AAsi    A    G        0      0        2 
  14 chr14_47814909     AKia    A    G        0      0        2 
  14 chr14_47814909     AOna    A    G        0      0        2 
  14 chr14_47814909     ASom    A    G        0      0        2 
  14 chr14_47814909     HCab    A    G        0      0        2 
  14 chr14_47814909     HPrz    A    G        0      0        2 
  14 chr14_47814909     ZBoe    A    G      0.5      1        2 
  14 chr14_47814909     ZGre    A    G        0      0        2 
  14 chr14_47814909     ZHar    A    G        0      0        2 
  14 chr14_47814909   Sample    A    G        0      0        2 
  14 chr14_47819292     AAsi    A    C        0      0        2 
  14 chr14_47819292     AKia    A    C      0.5      1        2 
  14 chr14_47819292     AOna    A    C        1      2        2 
  14 chr14_47819292     ASom    A    C        0      0        2 
  14 chr14_47819292     HCab    A    C        1      2        2 
  14 chr14_47819292     HPrz    A    C        1      2        2 
  14 chr14_47819292     ZBoe    A    C        0      0        2 
  14 chr14_47819292     ZGre    A    C        0      0        2 
  14 chr14_47819292     ZHar    A    C        0      0        2 
  14 chr14_47819292   Sample    A    C        0      0        2 
  14 chr14_47830044     AAsi    G    A      0.5      1        2 
  14 chr14_47830044     AKia    G    A        0      0        2 
  14 chr14_47830044     AOna    G    A        0      0        2 
  14 chr14_47830044     ASom    G    A        0      0        2 
  14 chr14_47830044     HCab    G    A        0      0        2 
  14 chr14_47830044     HPrz    G    A        0      0        2 
  14 chr14_47830044     ZBoe    G    A        0      0        2 
  14 chr14_47830044     ZGre    G    A        0      0        2 
  14 chr14_47830044     ZHar    G    A        0      0        2 
  14 chr14_47830044   Sample    G    A        0      0        2 
  14 chr14_47830561     AAsi    C    T        0      0        2 
  14 chr14_47830561     AKia    C    T        0      0        2 
  14 chr14_47830561     AOna    C    T        0      0        2 
  14 chr14_47830561     ASom    C    T        1      2        2 
  14 chr14_47830561     HCab    C    T        0      0        2 
  14 chr14_47830561     HPrz    C    T        0      0        2 
  14 chr14_47830561     ZBoe    C    T        0      0        2 
  14 chr14_47830561     ZGre    C    T        0      0        2 
  14 chr14_47830561     ZHar    C    T        0      0        2 
  14 chr14_47830561   Sample    C    T        0      0        2 
  14 chr14_47831107     AAsi    C    T        1      2        2 
  14 chr14_47831107     AKia    C    T        0      0        2 
  14 chr14_47831107     AOna    C    T        0      0        2 
  14 chr14_47831107     ASom    C    T        1      2        2 
  14 chr14_47831107     HCab    C    T        0      0        2 
  14 chr14_47831107     HPrz    C    T        0      0        2 
  14 chr14_47831107     ZBoe    C    T        0      0        2 
  14 chr14_47831107     ZGre    C    T        0      0        2 
  14 chr14_47831107     ZHar    C    T        0      0        2 
  14 chr14_47831107   Sample    C    T        1      2        2 
  14 chr14_47832827     AAsi    T    C        0      0        2 
  14 chr14_47832827     AKia    T    C        0      0        2 
  14 chr14_47832827     AOna    T    C        0      0        2 
  14 chr14_47832827     ASom    T    C        0      0        2 
  14 chr14_47832827     HCab    T    C        1      2        2 
  14 chr14_47832827     HPrz    T    C        1      2        2 
  14 chr14_47832827     ZBoe    T    C        0      0        2 
  14 chr14_47832827     ZGre    T    C        0      0        2 
  14 chr14_47832827     ZHar    T    C        0      0        2 
  14 chr14_47832827   Sample    T    C        0      0        2 
  14 chr14_47843401     AAsi    A    T        0      0        2 
  14 chr14_47843401     AKia    A    T        0      0        2 
  14 chr14_47843401     AOna    A    T        1      2        2 
  14 chr14_47843401     ASom    A    T        0      0        2 
  14 chr14_47843401     HCab    A    T        0      0        2 
  14 chr14_47843401     HPrz    A    T        0      0        2 
  14 chr14_47843401     ZBoe    A    T        0      0        2 
  14 chr14_47843401     ZGre    A    T        0      0        2 
  14 chr14_47843401     ZHar    A    T        0      0        2 
  14 chr14_47843401   Sample    A    T        0      0        2 
  14 chr14_47844373     AAsi    C    G        0      0        2 
  14 chr14_47844373     AKia    C    G      0.5      1        2 
  14 chr14_47844373     AOna    C    G        0      0        2 
  14 chr14_47844373     ASom    C    G        0      0        2 
  14 chr14_47844373     HCab    C    G        0      0        2 
  14 chr14_47844373     HPrz    C    G        0      0        2 
  14 chr14_47844373     ZBoe    C    G        0      0        2 
  14 chr14_47844373     ZGre    C    G        0      0        2 
  14 chr14_47844373     ZHar    C    G        0      0        2 
  14 chr14_47844373   Sample    C    G        0      0        2 
  14 chr14_47847786     AAsi    A    G        0      0        2 
  14 chr14_47847786     AKia    A    G        0      0        2 
  14 chr14_47847786     AOna    A    G        0      0        2 
  14 chr14_47847786     ASom    A    G        0      0        2 
  14 chr14_47847786     HCab    A    G        1      2        2 
  14 chr14_47847786     HPrz    A    G        1      2        2 
  14 chr14_47847786     ZBoe    A    G        0      0        2 
  14 chr14_47847786     ZGre    A    G        0      0        2 
  14 chr14_47847786     ZHar    A    G        0      0        2 
  14 chr14_47847786   Sample    A    G        0      0        2 
  14 chr14_47849344     AAsi    G    A        0      0        2 
  14 chr14_47849344     AKia    G    A        0      0        2 
  14 chr14_47849344     AOna    G    A        0      0        2 
  14 chr14_47849344     ASom    G    A        0      0        2 
  14 chr14_47849344     HCab    G    A        0      0        2 
  14 chr14_47849344     HPrz    G    A        0      0        2 
  14 chr14_47849344     ZBoe    G    A        0      0        2 
  14 chr14_47849344     ZGre    G    A        0      0        2 
  14 chr14_47849344     ZHar    G    A      0.5      1        2 
  14 chr14_47849344   Sample    G    A        0      0        2 
  14 chr14_47856709     AAsi    C    T        0      0        2 
  14 chr14_47856709     AKia    C    T        0      0        2 
  14 chr14_47856709     AOna    C    T        0      0        2 
  14 chr14_47856709     ASom    C    T        0      0        2 
  14 chr14_47856709     HCab    C    T      0.5      1        2 
  14 chr14_47856709     HPrz    C    T        0      0        2 
  14 chr14_47856709     ZBoe    C    T        0      0        2 
  14 chr14_47856709     ZGre    C    T        0      0        2 
  14 chr14_47856709     ZHar    C    T        0      0        2 
  14 chr14_47856709   Sample    C    T        0      0        2 
  14 chr14_47861206     AAsi    G    A        0      0        2 
  14 chr14_47861206     AKia    G    A        0      0        2 
  14 chr14_47861206     AOna    G    A        0      0        2 
  14 chr14_47861206     ASom    G    A        0      0        2 
  14 chr14_47861206     HCab    G    A      0.5      1        2 
  14 chr14_47861206     HPrz    G    A        0      0        2 
  14 chr14_47861206     ZBoe    G    A        0      0        2 
  14 chr14_47861206     ZGre    G    A        0      0        2 
  14 chr14_47861206     ZHar    G    A        0      0        2 
  14 chr14_47861206   Sample    G    A        0      0        2 
  14 chr14_47866013     AAsi    C    T        0      0        2 
  14 chr14_47866013     AKia    C    T        0      0        2 
  14 chr14_47866013     AOna    C    T        0      0        2 
  14 chr14_47866013     ASom    C    T        0      0        2 
  14 chr14_47866013     HCab    C    T        0      0        2 
  14 chr14_47866013     HPrz    C    T        0      0        2 
  14 chr14_47866013     ZBoe    C    T      0.5      1        2 
  14 chr14_47866013     ZGre    C    T        0      0        2 
  14 chr14_47866013     ZHar    C    T        0      0        2 
  14 chr14_47866013   Sample    C    T        0      0        2 
  14 chr14_47868860     AAsi    T    C        0      0        2 
  14 chr14_47868860     AKia    T    C        0      0        2 
  14 chr14_47868860     AOna    T    C        0      0        2 
  14 chr14_47868860     ASom    T    C        0      0        2 
  14 chr14_47868860     HCab    T    C        0      0        2 
  14 chr14_47868860     HPrz    T    C        0      0        2 
  14 chr14_47868860     ZBoe    T    C        0      0        2 
  14 chr14_47868860     ZGre    T    C        0      0        2 
  14 chr14_47868860     ZHar    T    C        1      2        2 
  14 chr14_47868860   Sample    T    C        0      0        2 
  14 chr14_47871328     AAsi    C    T        0      0        2 
  14 chr14_47871328     AKia    C    T        0      0        2 
  14 chr14_47871328     AOna    C    T        0      0        2 
  14 chr14_47871328     ASom    C    T        0      0        2 
  14 chr14_47871328     HCab    C    T        1      2        2 
  14 chr14_47871328     HPrz    C    T        1      2        2 
  14 chr14_47871328     ZBoe    C    T        0      0        2 
  14 chr14_47871328     ZGre    C    T        0      0        2 
  14 chr14_47871328     ZHar    C    T        0      0        2 
  14 chr14_47871328   Sample    C    T        0      0        2 
  14 chr14_47875181     AAsi    T    C        0      0        2 
  14 chr14_47875181     AKia    T    C        0      0        2 
  14 chr14_47875181     AOna    T    C        0      0        2 
  14 chr14_47875181     ASom    T    C        0      0        2 
  14 chr14_47875181     HCab    T    C        1      2        2 
  14 chr14_47875181     HPrz    T    C        1      2        2 
  14 chr14_47875181     ZBoe    T    C        0      0        2 
  14 chr14_47875181     ZGre    T    C        0      0        2 
  14 chr14_47875181     ZHar    T    C        0      0        2 
  14 chr14_47875181   Sample    T    C        0      0        2 
  14 chr14_47879231     AAsi    T    C        0      0        2 
  14 chr14_47879231     AKia    T    C        0      0        2 
  14 chr14_47879231     AOna    T    C        0      0        2 
  14 chr14_47879231     ASom    T    C        0      0        2 
  14 chr14_47879231     HCab    T    C      0.5      1        2 
  14 chr14_47879231     HPrz    T    C        0      0        2 
  14 chr14_47879231     ZBoe    T    C        0      0        2 
  14 chr14_47879231     ZGre    T    C        0      0        2 
  14 chr14_47879231     ZHar    T    C        0      0        2 
  14 chr14_47879231   Sample    T    C        0      0        2 
  14 chr14_47879719     AAsi    A    T        0      0        2 
  14 chr14_47879719     AKia    A    T        0      0        2 
  14 chr14_47879719     AOna    A    T        0      0        2 
  14 chr14_47879719     ASom    A    T        0      0        2 
  14 chr14_47879719     HCab    A    T        0      0        2 
  14 chr14_47879719     HPrz    A    T        0      0        2 
  14 chr14_47879719     ZBoe    A    T        0      0        2 
  14 chr14_47879719     ZGre    A    T        0      0        2 
  14 chr14_47879719     ZHar    A    T        1      2        2 
  14 chr14_47879719   Sample    A    T        0      0        2 
  14 chr14_47884346     AAsi    G    A        0      0        2 
  14 chr14_47884346     AKia    G    A        0      0        2 
  14 chr14_47884346     AOna    G    A        0      0        2 
  14 chr14_47884346     ASom    G    A        0      0        2 
  14 chr14_47884346     HCab    G    A        1      2        2 
  14 chr14_47884346     HPrz    G    A        1      2        2 
  14 chr14_47884346     ZBoe    G    A        0      0        2 
  14 chr14_47884346     ZGre    G    A        0      0        2 
  14 chr14_47884346     ZHar    G    A        0      0        2 
  14 chr14_47884346   Sample    G    A        0      0        2 
  14 chr14_47888548     AAsi    A    G        0      0        2 
  14 chr14_47888548     AKia    A    G        1      2        2 
  14 chr14_47888548     AOna    A    G        0      0        2 
  14 chr14_47888548     ASom    A    G        0      0        2 
  14 chr14_47888548     HCab    A    G        0      0        2 
  14 chr14_47888548     HPrz    A    G        0      0        2 
  14 chr14_47888548     ZBoe    A    G        0      0        2 
  14 chr14_47888548     ZGre    A    G        0      0        2 
  14 chr14_47888548     ZHar    A    G        0      0        2 
  14 chr14_47888548   Sample    A    G        0      0        2 
  14 chr14_47888830     AAsi    A    G        0      0        2 
  14 chr14_47888830     AKia    A    G        0      0        2 
  14 chr14_47888830     AOna    A    G        0      0        2 
  14 chr14_47888830     ASom    A    G        0      0        2 
  14 chr14_47888830     HCab    A    G        0      0        2 
  14 chr14_47888830     HPrz    A    G        0      0        2 
  14 chr14_47888830     ZBoe    A    G        0      0        2 
  14 chr14_47888830     ZGre    A    G        0      0        2 
  14 chr14_47888830     ZHar    A    G      0.5      1        2 
  14 chr14_47888830   Sample    A    G        0      0        2 
  14 chr14_47893856     AAsi    C    A        0      0        2 
  14 chr14_47893856     AKia    C    A        0      0        2 
  14 chr14_47893856     AOna    C    A        0      0        2 
  14 chr14_47893856     ASom    C    A        0      0        2 
  14 chr14_47893856     HCab    C    A        0      0        2 
  14 chr14_47893856     HPrz    C    A        0      0        2 
  14 chr14_47893856     ZBoe    C    A        1      2        2 
  14 chr14_47893856     ZGre    C    A        0      0        2 
  14 chr14_47893856     ZHar    C    A        0      0        2 
  14 chr14_47893856   Sample    C    A        0      0        2 
  14 chr14_47895946     AAsi    A    G        0      0        2 
  14 chr14_47895946     AKia    A    G        0      0        2 
  14 chr14_47895946     AOna    A    G        0      0        2 
  14 chr14_47895946     ASom    A    G        0      0        2 
  14 chr14_47895946     HCab    A    G        0      0        2 
  14 chr14_47895946     HPrz    A    G        0      0        2 
  14 chr14_47895946     ZBoe    A    G        0      0        2 
  14 chr14_47895946     ZGre    A    G      0.5      1        2 
  14 chr14_47895946     ZHar    A    G        0      0        2 
  14 chr14_47895946   Sample    A    G        0      0        2 
  14 chr14_47917994     AAsi    C    T        0      0        2 
  14 chr14_47917994     AKia    C    T        0      0        2 
  14 chr14_47917994     AOna    C    T        0      0        2 
  14 chr14_47917994     ASom    C    T        0      0        2 
  14 chr14_47917994     HCab    C    T        1      2        2 
  14 chr14_47917994     HPrz    C    T        1      2        2 
  14 chr14_47917994     ZBoe    C    T        0      0        2 
  14 chr14_47917994     ZGre    C    T        0      0        2 
  14 chr14_47917994     ZHar    C    T        0      0        2 
  14 chr14_47917994   Sample    C    T        0      0        2 
  14 chr14_47918107     AAsi    T    C        0      0        2 
  14 chr14_47918107     AKia    T    C        0      0        2 
  14 chr14_47918107     AOna    T    C        0      0        2 
  14 chr14_47918107     ASom    T    C        0      0        2 
  14 chr14_47918107     HCab    T    C        0      0        2 
  14 chr14_47918107     HPrz    T    C        0      0        2 
  14 chr14_47918107     ZBoe    T    C        0      0        2 
  14 chr14_47918107     ZGre    T    C        1      2        2 
  14 chr14_47918107     ZHar    T    C        0      0        2 
  14 chr14_47918107   Sample    T    C        0      0        2 
  14 chr14_47918833     AAsi    T    C        0      0        2 
  14 chr14_47918833     AKia    T    C        1      2        2 
  14 chr14_47918833     AOna    T    C        0      0        2 
  14 chr14_47918833     ASom    T    C        0      0        2 
  14 chr14_47918833     HCab    T    C        0      0        2 
  14 chr14_47918833     HPrz    T    C        0      0        2 
  14 chr14_47918833     ZBoe    T    C        0      0        2 
  14 chr14_47918833     ZGre    T    C        0      0        2 
  14 chr14_47918833     ZHar    T    C        0      0        2 
  14 chr14_47918833   Sample    T    C        0      0        2 
  14 chr14_47920872     AAsi    A    G        0      0        2 
  14 chr14_47920872     AKia    A    G        0      0        2 
  14 chr14_47920872     AOna    A    G        0      0        2 
  14 chr14_47920872     ASom    A    G        0      0        2 
  14 chr14_47920872     HCab    A    G        0      0        2 
  14 chr14_47920872     HPrz    A    G        0      0        2 
  14 chr14_47920872     ZBoe    A    G      0.5      1        2 
  14 chr14_47920872     ZGre    A    G        0      0        2 
  14 chr14_47920872     ZHar    A    G        0      0        2 
  14 chr14_47920872   Sample    A    G        0      0        2 
  14 chr14_47927783     AAsi    A    G        0      0        2 
  14 chr14_47927783     AKia    A    G      0.5      1        2 
  14 chr14_47927783     AOna    A    G        0      0        2 
  14 chr14_47927783     ASom    A    G        0      0        2 
  14 chr14_47927783     HCab    A    G        0      0        2 
  14 chr14_47927783     HPrz    A    G        0      0        2 
  14 chr14_47927783     ZBoe    A    G        0      0        2 
  14 chr14_47927783     ZGre    A    G        0      0        2 
  14 chr14_47927783     ZHar    A    G        0      0        2 
  14 chr14_47927783   Sample    A    G        0      0        2 
  14 chr14_47927976     AAsi    T    G      0.5      1        2 
  14 chr14_47927976     AKia    T    G        0      0        2 
  14 chr14_47927976     AOna    T    G        0      0        2 
  14 chr14_47927976     ASom    T    G        0      0        2 
  14 chr14_47927976     HCab    T    G        0      0        2 
  14 chr14_47927976     HPrz    T    G        0      0        2 
  14 chr14_47927976     ZBoe    T    G        0      0        2 
  14 chr14_47927976     ZGre    T    G        0      0        2 
  14 chr14_47927976     ZHar    T    G        0      0        2 
  14 chr14_47927976   Sample    T    G        0      0        2 
  14 chr14_47929229     AAsi    T    C        0      0        2 
  14 chr14_47929229     AKia    T    C        0      0        2 
  14 chr14_47929229     AOna    T    C        0      0        2 
  14 chr14_47929229     ASom    T    C        0      0        2 
  14 chr14_47929229     HCab    T    C        1      2        2 
  14 chr14_47929229     HPrz    T    C        1      2        2 
  14 chr14_47929229     ZBoe    T    C        0      0        2 
  14 chr14_47929229     ZGre    T    C        0      0        2 
  14 chr14_47929229     ZHar    T    C        0      0        2 
  14 chr14_47929229   Sample    T    C        0      0        2 
  14 chr14_47930019     AAsi    C    A        0      0        2 
  14 chr14_47930019     AKia    C    A        0      0        2 
  14 chr14_47930019     AOna    C    A        0      0        2 
  14 chr14_47930019     ASom    C    A        0      0        2 
  14 chr14_47930019     HCab    C    A        1      2        2 
  14 chr14_47930019     HPrz    C    A        1      2        2 
  14 chr14_47930019     ZBoe    C    A        0      0        2 
  14 chr14_47930019     ZGre    C    A        0      0        2 
  14 chr14_47930019     ZHar    C    A        0      0        2 
  14 chr14_47930019   Sample    C    A        0      0        2 
  14 chr14_47930823     AAsi    G    A        0      0        2 
  14 chr14_47930823     AKia    G    A        0      0        2 
  14 chr14_47930823     AOna    G    A        0      0        2 
  14 chr14_47930823     ASom    G    A        0      0        2 
  14 chr14_47930823     HCab    G    A        1      2        2 
  14 chr14_47930823     HPrz    G    A        1      2        2 
  14 chr14_47930823     ZBoe    G    A        0      0        2 
  14 chr14_47930823     ZGre    G    A        0      0        2 
  14 chr14_47930823     ZHar    G    A        0      0        2 
  14 chr14_47930823   Sample    G    A        0      0        2 
  14 chr14_47938689     AAsi    A    G        0      0        2 
  14 chr14_47938689     AKia    A    G        0      0        2 
  14 chr14_47938689     AOna    A    G        0      0        2 
  14 chr14_47938689     ASom    A    G        1      2        2 
  14 chr14_47938689     HCab    A    G        0      0        2 
  14 chr14_47938689     HPrz    A    G        0      0        2 
  14 chr14_47938689     ZBoe    A    G        0      0        2 
  14 chr14_47938689     ZGre    A    G        0      0        2 
  14 chr14_47938689     ZHar    A    G        0      0        2 
  14 chr14_47938689   Sample    A    G        0      0        2 
  14 chr14_47940205     AAsi    C    T        0      0        2 
  14 chr14_47940205     AKia    C    T        0      0        2 
  14 chr14_47940205     AOna    C    T        0      0        2 
  14 chr14_47940205     ASom    C    T        0      0        2 
  14 chr14_47940205     HCab    C    T        1      2        2 
  14 chr14_47940205     HPrz    C    T        1      2        2 
  14 chr14_47940205     ZBoe    C    T        0      0        2 
  14 chr14_47940205     ZGre    C    T        0      0        2 
  14 chr14_47940205     ZHar    C    T        0      0        2 
  14 chr14_47940205   Sample    C    T        0      0        2 
  14 chr14_47946168     AAsi    T    C        0      0        2 
  14 chr14_47946168     AKia    T    C        0      0        2 
  14 chr14_47946168     AOna    T    C        0      0        2 
  14 chr14_47946168     ASom    T    C        0      0        2 
  14 chr14_47946168     HCab    T    C        0      0        2 
  14 chr14_47946168     HPrz    T    C        0      0        2 
  14 chr14_47946168     ZBoe    T    C      0.5      1        2 
  14 chr14_47946168     ZGre    T    C        0      0        2 
  14 chr14_47946168     ZHar    T    C        0      0        2 
  14 chr14_47946168   Sample    T    C        0      0        2 
  14 chr14_47947445     AAsi    T    G        0      0        2 
  14 chr14_47947445     AKia    T    G        0      0        2 
  14 chr14_47947445     AOna    T    G        0      0        2 
  14 chr14_47947445     ASom    T    G        0      0        2 
  14 chr14_47947445     HCab    T    G        1      2        2 
  14 chr14_47947445     HPrz    T    G        1      2        2 
  14 chr14_47947445     ZBoe    T    G        0      0        2 
  14 chr14_47947445     ZGre    T    G        0      0        2 
  14 chr14_47947445     ZHar    T    G        0      0        2 
  14 chr14_47947445   Sample    T    G        0      0        2 
  14 chr14_47952193     AAsi    C    T        1      2        2 
  14 chr14_47952193     AKia    C    T        0      0        2 
  14 chr14_47952193     AOna    C    T        0      0        2 
  14 chr14_47952193     ASom    C    T        1      2        2 
  14 chr14_47952193     HCab    C    T        0      0        2 
  14 chr14_47952193     HPrz    C    T        0      0        2 
  14 chr14_47952193     ZBoe    C    T        0      0        2 
  14 chr14_47952193     ZGre    C    T        0      0        2 
  14 chr14_47952193     ZHar    C    T        0      0        2 
  14 chr14_47952193   Sample    C    T        1      2        2 
  14 chr14_47960725     AAsi    C    T        0      0        2 
  14 chr14_47960725     AKia    C    T        1      2        2 
  14 chr14_47960725     AOna    C    T        1      2        2 
  14 chr14_47960725     ASom    C    T        0      0        2 
  14 chr14_47960725     HCab    C    T        0      0        2 
  14 chr14_47960725     HPrz    C    T        0      0        2 
  14 chr14_47960725     ZBoe    C    T        0      0        2 
  14 chr14_47960725     ZGre    C    T        0      0        2 
  14 chr14_47960725     ZHar    C    T        0      0        2 
  14 chr14_47960725   Sample    C    T        0      0        2 
  14 chr14_47961952     AAsi    G    A        0      0        2 
  14 chr14_47961952     AKia    G    A        0      0        2 
  14 chr14_47961952     AOna    G    A        0      0        2 
  14 chr14_47961952     ASom    G    A        0      0        2 
  14 chr14_47961952     HCab    G    A        0      0        2 
  14 chr14_47961952     HPrz    G    A        0      0        2 
  14 chr14_47961952     ZBoe    G    A      0.5      1        2 
  14 chr14_47961952     ZGre    G    A        0      0        2 
  14 chr14_47961952     ZHar    G    A        0      0        2 
  14 chr14_47961952   Sample    G    A        0      0        2 
  14 chr14_47965351     AAsi    T    C        0      0        2 
  14 chr14_47965351     AKia    T    C        0      0        2 
  14 chr14_47965351     AOna    T    C        1      2        2 
  14 chr14_47965351     ASom    T    C        0      0        2 
  14 chr14_47965351     HCab    T    C        0      0        2 
  14 chr14_47965351     HPrz    T    C        0      0        2 
  14 chr14_47965351     ZBoe    T    C        0      0        2 
  14 chr14_47965351     ZGre    T    C        0      0        2 
  14 chr14_47965351     ZHar    T    C        0      0        2 
  14 chr14_47965351   Sample    T    C        0      0        2 
  14 chr14_47969021     AAsi    C    T        0      0        2 
  14 chr14_47969021     AKia    C    T        0      0        2 
  14 chr14_47969021     AOna    C    T        1      2        2 
  14 chr14_47969021     ASom    C    T        0      0        2 
  14 chr14_47969021     HCab    C    T        0      0        2 
  14 chr14_47969021     HPrz    C    T        0      0        2 
  14 chr14_47969021     ZBoe    C    T        0      0        2 
  14 chr14_47969021     ZGre    C    T        0      0        2 
  14 chr14_47969021     ZHar    C    T        0      0        2 
  14 chr14_47969021   Sample    C    T        0      0        2 
  14 chr14_47970058     AAsi    C    G        0      0        2 
  14 chr14_47970058     AKia    C    G        0      0        2 
  14 chr14_47970058     AOna    C    G        0      0        2 
  14 chr14_47970058     ASom    C    G        0      0        2 
  14 chr14_47970058     HCab    C    G      0.5      1        2 
  14 chr14_47970058     HPrz    C    G      0.5      1        2 
  14 chr14_47970058     ZBoe    C    G        0      0        2 
  14 chr14_47970058     ZGre    C    G        0      0        2 
  14 chr14_47970058     ZHar    C    G        0      0        2 
  14 chr14_47970058   Sample    C    G        0      0        2 
  14 chr14_47980684     AAsi    C    G        1      2        2 
  14 chr14_47980684     AKia    C    G        0      0        2 
  14 chr14_47980684     AOna    C    G        0      0        2 
  14 chr14_47980684     ASom    C    G        1      2        2 
  14 chr14_47980684     HCab    C    G        0      0        2 
  14 chr14_47980684     HPrz    C    G        0      0        2 
  14 chr14_47980684     ZBoe    C    G        0      0        2 
  14 chr14_47980684     ZGre    C    G        0      0        2 
  14 chr14_47980684     ZHar    C    G        0      0        2 
  14 chr14_47980684   Sample    C    G        1      2        2 
  14 chr14_47982462     AAsi    C    T        0      0        2 
  14 chr14_47982462     AKia    C    T        0      0        2 
  14 chr14_47982462     AOna    C    T        0      0        2 
  14 chr14_47982462     ASom    C    T        0      0        2 
  14 chr14_47982462     HCab    C    T        0      0        2 
  14 chr14_47982462     HPrz    C    T      0.5      1        2 
  14 chr14_47982462     ZBoe    C    T        0      0        2 
  14 chr14_47982462     ZGre    C    T        0      0        2 
  14 chr14_47982462     ZHar    C    T        0      0        2 
  14 chr14_47982462   Sample    C    T        0      0        2 
  14 chr14_47983027     AAsi    A    T        0      0        2 
  14 chr14_47983027     AKia    A    T        0      0        2 
  14 chr14_47983027     AOna    A    T        0      0        2 
  14 chr14_47983027     ASom    A    T        0      0        2 
  14 chr14_47983027     HCab    A    T        0      0        2 
  14 chr14_47983027     HPrz    A    T        0      0        2 
  14 chr14_47983027     ZBoe    A    T      0.5      1        2 
  14 chr14_47983027     ZGre    A    T        1      2        2 
  14 chr14_47983027     ZHar    A    T        0      0        2 
  14 chr14_47983027   Sample    A    T        0      0        2 
  14 chr14_47984558     AAsi    T    C        0      0        2 
  14 chr14_47984558     AKia    T    C        0      0        2 
  14 chr14_47984558     AOna    T    C        0      0        2 
  14 chr14_47984558     ASom    T    C        0      0        2 
  14 chr14_47984558     HCab    T    C        0      0        2 
  14 chr14_47984558     HPrz    T    C        0      0        2 
  14 chr14_47984558     ZBoe    T    C        0      0        2 
  14 chr14_47984558     ZGre    T    C        0      0        2 
  14 chr14_47984558     ZHar    T    C        1      2        2 
  14 chr14_47984558   Sample    T    C        0      0        2 
  14 chr14_47999846     AAsi    T    C        0      0        2 
  14 chr14_47999846     AKia    T    C        0      0        2 
  14 chr14_47999846     AOna    T    C        0      0        2 
  14 chr14_47999846     ASom    T    C        0      0        2 
  14 chr14_47999846     HCab    T    C        0      0        2 
  14 chr14_47999846     HPrz    T    C        0      0        2 
  14 chr14_47999846     ZBoe    T    C      0.5      1        2 
  14 chr14_47999846     ZGre    T    C        0      0        2 
  14 chr14_47999846     ZHar    T    C        0      0        2 
  14 chr14_47999846   Sample    T    C        0      0        2 
  14 chr14_48002193     AAsi    A    T        0      0        2 
  14 chr14_48002193     AKia    A    T        0      0        2 
  14 chr14_48002193     AOna    A    T        0      0        2 
  14 chr14_48002193     ASom    A    T        0      0        2 
  14 chr14_48002193     HCab    A    T        0      0        2 
  14 chr14_48002193     HPrz    A    T        0      0        2 
  14 chr14_48002193     ZBoe    A    T      0.5      1        2 
  14 chr14_48002193     ZGre    A    T        0      0        2 
  14 chr14_48002193     ZHar    A    T        0      0        2 
  14 chr14_48002193   Sample    A    T        0      0        2 
  14 chr14_48002780     AAsi    A    C        0      0        2 
  14 chr14_48002780     AKia    A    C        0      0        2 
  14 chr14_48002780     AOna    A    C        0      0        2 
  14 chr14_48002780     ASom    A    C        0      0        2 
  14 chr14_48002780     HCab    A    C        1      2        2 
  14 chr14_48002780     HPrz    A    C        1      2        2 
  14 chr14_48002780     ZBoe    A    C        0      0        2 
  14 chr14_48002780     ZGre    A    C        0      0        2 
  14 chr14_48002780     ZHar    A    C        0      0        2 
  14 chr14_48002780   Sample    A    C        0      0        2 
  14 chr14_48002781     AAsi    A    G        0      0        2 
  14 chr14_48002781     AKia    A    G        0      0        2 
  14 chr14_48002781     AOna    A    G        0      0        2 
  14 chr14_48002781     ASom    A    G        0      0        2 
  14 chr14_48002781     HCab    A    G        0      0        2 
  14 chr14_48002781     HPrz    A    G        0      0        2 
  14 chr14_48002781     ZBoe    A    G        0      0        2 
  14 chr14_48002781     ZGre    A    G        0      0        2 
  14 chr14_48002781     ZHar    A    G      0.5      1        2 
  14 chr14_48002781   Sample    A    G        0      0        2 
  14 chr14_48007955     AAsi    A    C        0      0        2 
  14 chr14_48007955     AKia    A    C        0      0        2 
  14 chr14_48007955     AOna    A    C        0      0        2 
  14 chr14_48007955     ASom    A    C        0      0        2 
  14 chr14_48007955     HCab    A    C        1      2        2 
  14 chr14_48007955     HPrz    A    C        1      2        2 
  14 chr14_48007955     ZBoe    A    C        0      0        2 
  14 chr14_48007955     ZGre    A    C        0      0        2 
  14 chr14_48007955     ZHar    A    C        0      0        2 
  14 chr14_48007955   Sample    A    C        0      0        2 
  14 chr14_48026572     AAsi    A    G        0      0        2 
  14 chr14_48026572     AKia    A    G        0      0        2 
  14 chr14_48026572     AOna    A    G        0      0        2 
  14 chr14_48026572     ASom    A    G        0      0        2 
  14 chr14_48026572     HCab    A    G        1      2        2 
  14 chr14_48026572     HPrz    A    G      0.5      1        2 
  14 chr14_48026572     ZBoe    A    G        0      0        2 
  14 chr14_48026572     ZGre    A    G        0      0        2 
  14 chr14_48026572     ZHar    A    G        0      0        2 
  14 chr14_48026572   Sample    A    G        0      0        2 
  14 chr14_48034108     AAsi    G    A        0      0        2 
  14 chr14_48034108     AKia    G    A        1      2        2 
  14 chr14_48034108     AOna    G    A        1      2        2 
  14 chr14_48034108     ASom    G    A        0      0        2 
  14 chr14_48034108     HCab    G    A        0      0        2 
  14 chr14_48034108     HPrz    G    A        0      0        2 
  14 chr14_48034108     ZBoe    G    A        0      0        2 
  14 chr14_48034108     ZGre    G    A        0      0        2 
  14 chr14_48034108     ZHar    G    A        0      0        2 
  14 chr14_48034108   Sample    G    A        0      0        2 
  14 chr14_48042139     AAsi    T    C        0      0        2 
  14 chr14_48042139     AKia    T    C        0      0        2 
  14 chr14_48042139     AOna    T    C        0      0        2 
  14 chr14_48042139     ASom    T    C        0      0        2 
  14 chr14_48042139     HCab    T    C      0.5      1        2 
  14 chr14_48042139     HPrz    T    C        0      0        2 
  14 chr14_48042139     ZBoe    T    C        0      0        2 
  14 chr14_48042139     ZGre    T    C        0      0        2 
  14 chr14_48042139     ZHar    T    C        0      0        2 
  14 chr14_48042139   Sample    T    C        0      0        2 
  14 chr14_48042396     AAsi    C    T        0      0        2 
  14 chr14_48042396     AKia    C    T      0.5      1        2 
  14 chr14_48042396     AOna    C    T        0      0        2 
  14 chr14_48042396     ASom    C    T        0      0        2 
  14 chr14_48042396     HCab    C    T        0      0        2 
  14 chr14_48042396     HPrz    C    T        0      0        2 
  14 chr14_48042396     ZBoe    C    T        0      0        2 
  14 chr14_48042396     ZGre    C    T        0      0        2 
  14 chr14_48042396     ZHar    C    T        0      0        2 
  14 chr14_48042396   Sample    C    T        0      0        2 
  14 chr14_48045502     AAsi    C    T        0      0        2 
  14 chr14_48045502     AKia    C    T        0      0        2 
  14 chr14_48045502     AOna    C    T        0      0        2 
  14 chr14_48045502     ASom    C    T        0      0        2 
  14 chr14_48045502     HCab    C    T        0      0        2 
  14 chr14_48045502     HPrz    C    T        0      0        2 
  14 chr14_48045502     ZBoe    C    T        0      0        2 
  14 chr14_48045502     ZGre    C    T      0.5      1        2 
  14 chr14_48045502     ZHar    C    T        0      0        2 
  14 chr14_48045502   Sample    C    T        0      0        2 
  14 chr14_48046176     AAsi    A    G        0      0        2 
  14 chr14_48046176     AKia    A    G        0      0        2 
  14 chr14_48046176     AOna    A    G        1      2        2 
  14 chr14_48046176     ASom    A    G        0      0        2 
  14 chr14_48046176     HCab    A    G        0      0        2 
  14 chr14_48046176     HPrz    A    G        0      0        2 
  14 chr14_48046176     ZBoe    A    G        0      0        2 
  14 chr14_48046176     ZGre    A    G        0      0        2 
  14 chr14_48046176     ZHar    A    G        0      0        2 
  14 chr14_48046176   Sample    A    G        0      0        2 
  14 chr14_48051014     AAsi    A    G        0      0        2 
  14 chr14_48051014     AKia    A    G        0      0        2 
  14 chr14_48051014     AOna    A    G        0      0        2 
  14 chr14_48051014     ASom    A    G        0      0        2 
  14 chr14_48051014     HCab    A    G        0      0        2 
  14 chr14_48051014     HPrz    A    G        0      0        2 
  14 chr14_48051014     ZBoe    A    G        0      0        2 
  14 chr14_48051014     ZGre    A    G      0.5      1        2 
  14 chr14_48051014     ZHar    A    G        0      0        2 
  14 chr14_48051014   Sample    A    G        0      0        2 
  14 chr14_48074345     AAsi    C    T        0      0        2 
  14 chr14_48074345     AKia    C    T        0      0        2 
  14 chr14_48074345     AOna    C    T        0      0        2 
  14 chr14_48074345     ASom    C    T        0      0        2 
  14 chr14_48074345     HCab    C    T        1      2        2 
  14 chr14_48074345     HPrz    C    T        1      2        2 
  14 chr14_48074345     ZBoe    C    T        0      0        2 
  14 chr14_48074345     ZGre    C    T        0      0        2 
  14 chr14_48074345     ZHar    C    T        0      0        2 
  14 chr14_48074345   Sample    C    T        0      0        2 
  14 chr14_48074701     AAsi    C    T        0      0        2 
  14 chr14_48074701     AKia    C    T        0      0        2 
  14 chr14_48074701     AOna    C    T        0      0        2 
  14 chr14_48074701     ASom    C    T        0      0        2 
  14 chr14_48074701     HCab    C    T        0      0        2 
  14 chr14_48074701     HPrz    C    T        0      0        2 
  14 chr14_48074701     ZBoe    C    T      0.5      1        2 
  14 chr14_48074701     ZGre    C    T        0      0        2 
  14 chr14_48074701     ZHar    C    T        0      0        2 
  14 chr14_48074701   Sample    C    T        0      0        2 
  14 chr14_48075543     AAsi    A    G        0      0        2 
  14 chr14_48075543     AKia    A    G        0      0        2 
  14 chr14_48075543     AOna    A    G        1      2        2 
  14 chr14_48075543     ASom    A    G        0      0        2 
  14 chr14_48075543     HCab    A    G        0      0        2 
  14 chr14_48075543     HPrz    A    G        0      0        2 
  14 chr14_48075543     ZBoe    A    G        0      0        2 
  14 chr14_48075543     ZGre    A    G        0      0        2 
  14 chr14_48075543     ZHar    A    G        0      0        2 
  14 chr14_48075543   Sample    A    G        0      0        2 
  14 chr14_48075777     AAsi    A    C        0      0        2 
  14 chr14_48075777     AKia    A    C        0      0        2 
  14 chr14_48075777     AOna    A    C        0      0        2 
  14 chr14_48075777     ASom    A    C        0      0        2 
  14 chr14_48075777     HCab    A    C        0      0        2 
  14 chr14_48075777     HPrz    A    C        0      0        2 
  14 chr14_48075777     ZBoe    A    C        0      0        2 
  14 chr14_48075777     ZGre    A    C        0      0        2 
  14 chr14_48075777     ZHar    A    C        1      2        2 
  14 chr14_48075777   Sample    A    C        0      0        2 
  14 chr14_48088855     AAsi    A    C      0.5      1        2 
  14 chr14_48088855     AKia    A    C        0      0        2 
  14 chr14_48088855     AOna    A    C        0      0        2 
  14 chr14_48088855     ASom    A    C        0      0        2 
  14 chr14_48088855     HCab    A    C        0      0        2 
  14 chr14_48088855     HPrz    A    C        0      0        2 
  14 chr14_48088855     ZBoe    A    C        0      0        2 
  14 chr14_48088855     ZGre    A    C        0      0        2 
  14 chr14_48088855     ZHar    A    C        0      0        2 
  14 chr14_48088855   Sample    A    C        0      0        2 
  14 chr14_48109845     AAsi    A    G        0      0        2 
  14 chr14_48109845     AKia    A    G        0      0        2 
  14 chr14_48109845     AOna    A    G        0      0        2 
  14 chr14_48109845     ASom    A    G        0      0        2 
  14 chr14_48109845     HCab    A    G        1      2        2 
  14 chr14_48109845     HPrz    A    G        1      2        2 
  14 chr14_48109845     ZBoe    A    G        0      0        2 
  14 chr14_48109845     ZGre    A    G        0      0        2 
  14 chr14_48109845     ZHar    A    G        0      0        2 
  14 chr14_48109845   Sample    A    G        0      0        2 
  14 chr14_48111184     AAsi    T    C        1      2        2 
  14 chr14_48111184     AKia    T    C        0      0        2 
  14 chr14_48111184     AOna    T    C        0      0        2 
  14 chr14_48111184     ASom    T    C        1      2        2 
  14 chr14_48111184     HCab    T    C        0      0        2 
  14 chr14_48111184     HPrz    T    C        0      0        2 
  14 chr14_48111184     ZBoe    T    C        0      0        2 
  14 chr14_48111184     ZGre    T    C        0      0        2 
  14 chr14_48111184     ZHar    T    C        0      0        2 
  14 chr14_48111184   Sample    T    C        1      2        2 
  14 chr14_48112186     AAsi    A    G        0      0        2 
  14 chr14_48112186     AKia    A    G        0      0        2 
  14 chr14_48112186     AOna    A    G        0      0        2 
  14 chr14_48112186     ASom    A    G        0      0        2 
  14 chr14_48112186     HCab    A    G        0      0        2 
  14 chr14_48112186     HPrz    A    G        0      0        2 
  14 chr14_48112186     ZBoe    A    G        0      0        2 
  14 chr14_48112186     ZGre    A    G        0      0        2 
  14 chr14_48112186     ZHar    A    G        1      2        2 
  14 chr14_48112186   Sample    A    G        0      0        2 
  14 chr14_48122081     AAsi    A    G        0      0        2 
  14 chr14_48122081     AKia    A    G        1      2        2 
  14 chr14_48122081     AOna    A    G        0      0        2 
  14 chr14_48122081     ASom    A    G        0      0        2 
  14 chr14_48122081     HCab    A    G        0      0        2 
  14 chr14_48122081     HPrz    A    G        0      0        2 
  14 chr14_48122081     ZBoe    A    G        0      0        2 
  14 chr14_48122081     ZGre    A    G        0      0        2 
  14 chr14_48122081     ZHar    A    G        0      0        2 
  14 chr14_48122081   Sample    A    G        0      0        2 
  14 chr14_48125336     AAsi    G    T      0.5      1        2 
  14 chr14_48125336     AKia    G    T        0      0        2 
  14 chr14_48125336     AOna    G    T        0      0        2 
  14 chr14_48125336     ASom    G    T        1      2        2 
  14 chr14_48125336     HCab    G    T        0      0        2 
  14 chr14_48125336     HPrz    G    T        0      0        2 
  14 chr14_48125336     ZBoe    G    T        0      0        2 
  14 chr14_48125336     ZGre    G    T        0      0        2 
  14 chr14_48125336     ZHar    G    T        0      0        2 
  14 chr14_48125336   Sample    G    T        0      0        2 
  14 chr14_48129304     AAsi    G    A        1      2        2 
  14 chr14_48129304     AKia    G    A        0      0        2 
  14 chr14_48129304     AOna    G    A        0      0        2 
  14 chr14_48129304     ASom    G    A        0      0        2 
  14 chr14_48129304     HCab    G    A        0      0        2 
  14 chr14_48129304     HPrz    G    A        0      0        2 
  14 chr14_48129304     ZBoe    G    A        0      0        2 
  14 chr14_48129304     ZGre    G    A        0      0        2 
  14 chr14_48129304     ZHar    G    A        0      0        2 
  14 chr14_48129304   Sample    G    A        0      0        2 
  14 chr14_48132118     AAsi    G    A        0      0        2 
  14 chr14_48132118     AKia    G    A        0      0        2 
  14 chr14_48132118     AOna    G    A        0      0        2 
  14 chr14_48132118     ASom    G    A        0      0        2 
  14 chr14_48132118     HCab    G    A        1      2        2 
  14 chr14_48132118     HPrz    G    A        1      2        2 
  14 chr14_48132118     ZBoe    G    A        0      0        2 
  14 chr14_48132118     ZGre    G    A        0      0        2 
  14 chr14_48132118     ZHar    G    A        0      0        2 
  14 chr14_48132118   Sample    G    A        0      0        2 
  14 chr14_48132830     AAsi    A    G        0      0        2 
  14 chr14_48132830     AKia    A    G        1      2        2 
  14 chr14_48132830     AOna    A    G        0      0        2 
  14 chr14_48132830     ASom    A    G        0      0        2 
  14 chr14_48132830     HCab    A    G        0      0        2 
  14 chr14_48132830     HPrz    A    G        0      0        2 
  14 chr14_48132830     ZBoe    A    G        0      0        2 
  14 chr14_48132830     ZGre    A    G        0      0        2 
  14 chr14_48132830     ZHar    A    G        0      0        2 
  14 chr14_48132830   Sample    A    G        0      0        2 
  14 chr14_48139571     AAsi    C    A        0      0        2 
  14 chr14_48139571     AKia    C    A        0      0        2 
  14 chr14_48139571     AOna    C    A        0      0        2 
  14 chr14_48139571     ASom    C    A        0      0        2 
  14 chr14_48139571     HCab    C    A        1      2        2 
  14 chr14_48139571     HPrz    C    A        1      2        2 
  14 chr14_48139571     ZBoe    C    A        0      0        2 
  14 chr14_48139571     ZGre    C    A        0      0        2 
  14 chr14_48139571     ZHar    C    A        0      0        2 
  14 chr14_48139571   Sample    C    A        0      0        2 
  14 chr14_48140989     AAsi    G    C        0      0        2 
  14 chr14_48140989     AKia    G    C        0      0        2 
  14 chr14_48140989     AOna    G    C        0      0        2 
  14 chr14_48140989     ASom    G    C        0      0        2 
  14 chr14_48140989     HCab    G    C        0      0        2 
  14 chr14_48140989     HPrz    G    C        0      0        2 
  14 chr14_48140989     ZBoe    G    C        0      0        2 
  14 chr14_48140989     ZGre    G    C      0.5      1        2 
  14 chr14_48140989     ZHar    G    C        0      0        2 
  14 chr14_48140989   Sample    G    C        0      0        2 
  14 chr14_48144200     AAsi    A    G        0      0        2 
  14 chr14_48144200     AKia    A    G        0      0        2 
  14 chr14_48144200     AOna    A    G        0      0        2 
  14 chr14_48144200     ASom    A    G        0      0        2 
  14 chr14_48144200     HCab    A    G        0      0        2 
  14 chr14_48144200     HPrz    A    G        0      0        2 
  14 chr14_48144200     ZBoe    A    G        0      0        2 
  14 chr14_48144200     ZGre    A    G        1      2        2 
  14 chr14_48144200     ZHar    A    G        0      0        2 
  14 chr14_48144200   Sample    A    G        0      0        2 
  14 chr14_48145953     AAsi    G    A        0      0        2 
  14 chr14_48145953     AKia    G    A        1      2        2 
  14 chr14_48145953     AOna    G    A        0      0        2 
  14 chr14_48145953     ASom    G    A        0      0        2 
  14 chr14_48145953     HCab    G    A        0      0        2 
  14 chr14_48145953     HPrz    G    A        0      0        2 
  14 chr14_48145953     ZBoe    G    A        0      0        2 
  14 chr14_48145953     ZGre    G    A        0      0        2 
  14 chr14_48145953     ZHar    G    A        0      0        2 
  14 chr14_48145953   Sample    G    A        0      0        2 
  14 chr14_48147388     AAsi    C    T        0      0        2 
  14 chr14_48147388     AKia    C    T        0      0        2 
  14 chr14_48147388     AOna    C    T        0      0        2 
  14 chr14_48147388     ASom    C    T        0      0        2 
  14 chr14_48147388     HCab    C    T        1      2        2 
  14 chr14_48147388     HPrz    C    T        1      2        2 
  14 chr14_48147388     ZBoe    C    T        0      0        2 
  14 chr14_48147388     ZGre    C    T        0      0        2 
  14 chr14_48147388     ZHar    C    T        0      0        2 
  14 chr14_48147388   Sample    C    T        0      0        2 
  14 chr14_48154186     AAsi    A    G        0      0        2 
  14 chr14_48154186     AKia    A    G        1      2        2 
  14 chr14_48154186     AOna    A    G        0      0        2 
  14 chr14_48154186     ASom    A    G        0      0        2 
  14 chr14_48154186     HCab    A    G        0      0        2 
  14 chr14_48154186     HPrz    A    G        0      0        2 
  14 chr14_48154186     ZBoe    A    G        1      2        2 
  14 chr14_48154186     ZGre    A    G        0      0        2 
  14 chr14_48154186     ZHar    A    G        0      0        2 
  14 chr14_48154186   Sample    A    G        0      0        2 
  14 chr14_48160712     AAsi    T    C        0      0        2 
  14 chr14_48160712     AKia    T    C        0      0        2 
  14 chr14_48160712     AOna    T    C        0      0        2 
  14 chr14_48160712     ASom    T    C        0      0        2 
  14 chr14_48160712     HCab    T    C      0.5      1        2 
  14 chr14_48160712     HPrz    T    C        1      2        2 
  14 chr14_48160712     ZBoe    T    C        0      0        2 
  14 chr14_48160712     ZGre    T    C        0      0        2 
  14 chr14_48160712     ZHar    T    C        0      0        2 
  14 chr14_48160712   Sample    T    C        0      0        2 
  14 chr14_48167819     AAsi    C    T        0      0        2 
  14 chr14_48167819     AKia    C    T        0      0        2 
  14 chr14_48167819     AOna    C    T        0      0        2 
  14 chr14_48167819     ASom    C    T        0      0        2 
  14 chr14_48167819     HCab    C    T      0.5      1        2 
  14 chr14_48167819     HPrz    C    T        1      2        2 
  14 chr14_48167819     ZBoe    C    T        0      0        2 
  14 chr14_48167819     ZGre    C    T        0      0        2 
  14 chr14_48167819     ZHar    C    T        0      0        2 
  14 chr14_48167819   Sample    C    T        0      0        2 
  14 chr14_48175392     AAsi    G    A        0      0        2 
  14 chr14_48175392     AKia    G    A        0      0        2 
  14 chr14_48175392     AOna    G    A        0      0        2 
  14 chr14_48175392     ASom    G    A        0      0        2 
  14 chr14_48175392     HCab    G    A      0.5      1        2 
  14 chr14_48175392     HPrz    G    A        0      0        2 
  14 chr14_48175392     ZBoe    G    A        0      0        2 
  14 chr14_48175392     ZGre    G    A        0      0        2 
  14 chr14_48175392     ZHar    G    A        0      0        2 
  14 chr14_48175392   Sample    G    A        0      0        2 
  14 chr14_48180254     AAsi    T    C        0      0        2 
  14 chr14_48180254     AKia    T    C        0      0        2 
  14 chr14_48180254     AOna    T    C        0      0        2 
  14 chr14_48180254     ASom    T    C        0      0        2 
  14 chr14_48180254     HCab    T    C        0      0        2 
  14 chr14_48180254     HPrz    T    C        0      0        2 
  14 chr14_48180254     ZBoe    T    C        1      2        2 
  14 chr14_48180254     ZGre    T    C        1      2        2 
  14 chr14_48180254     ZHar    T    C        1      2        2 
  14 chr14_48180254   Sample    T    C        0      0        2 
  14 chr14_48198185     AAsi    C    T        0      0        2 
  14 chr14_48198185     AKia    C    T        0      0        2 
  14 chr14_48198185     AOna    C    T        0      0        2 
  14 chr14_48198185     ASom    C    T        1      2        2 
  14 chr14_48198185     HCab    C    T        0      0        2 
  14 chr14_48198185     HPrz    C    T        0      0        2 
  14 chr14_48198185     ZBoe    C    T        0      0        2 
  14 chr14_48198185     ZGre    C    T        0      0        2 
  14 chr14_48198185     ZHar    C    T        0      0        2 
  14 chr14_48198185   Sample    C    T        0      0        2 
  14 chr14_48210725     AAsi    G    A        0      0        2 
  14 chr14_48210725     AKia    G    A        0      0        2 
  14 chr14_48210725     AOna    G    A        0      0        2 
  14 chr14_48210725     ASom    G    A        0      0        2 
  14 chr14_48210725     HCab    G    A        0      0        2 
  14 chr14_48210725     HPrz    G    A        0      0        2 
  14 chr14_48210725     ZBoe    G    A        0      0        2 
  14 chr14_48210725     ZGre    G    A      0.5      1        2 
  14 chr14_48210725     ZHar    G    A        0      0        2 
  14 chr14_48210725   Sample    G    A        0      0        2 
  14 chr14_48214652     AAsi    G    T        0      0        2 
  14 chr14_48214652     AKia    G    T        0      0        2 
  14 chr14_48214652     AOna    G    T        0      0        2 
  14 chr14_48214652     ASom    G    T        1      2        2 
  14 chr14_48214652     HCab    G    T        0      0        2 
  14 chr14_48214652     HPrz    G    T        0      0        2 
  14 chr14_48214652     ZBoe    G    T        0      0        2 
  14 chr14_48214652     ZGre    G    T        0      0        2 
  14 chr14_48214652     ZHar    G    T        0      0        2 
  14 chr14_48214652   Sample    G    T        0      0        2 
  14 chr14_48219430     AAsi    A    G        0      0        2 
  14 chr14_48219430     AKia    A    G        0      0        2 
  14 chr14_48219430     AOna    A    G        1      2        2 
  14 chr14_48219430     ASom    A    G        0      0        2 
  14 chr14_48219430     HCab    A    G        0      0        2 
  14 chr14_48219430     HPrz    A    G        0      0        2 
  14 chr14_48219430     ZBoe    A    G        0      0        2 
  14 chr14_48219430     ZGre    A    G        0      0        2 
  14 chr14_48219430     ZHar    A    G        0      0        2 
  14 chr14_48219430   Sample    A    G        0      0        2 
  14 chr14_48219575     AAsi    C    T        0      0        2 
  14 chr14_48219575     AKia    C    T        1      2        2 
  14 chr14_48219575     AOna    C    T        0      0        2 
  14 chr14_48219575     ASom    C    T        0      0        2 
  14 chr14_48219575     HCab    C    T        0      0        2 
  14 chr14_48219575     HPrz    C    T        0      0        2 
  14 chr14_48219575     ZBoe    C    T        0      0        2 
  14 chr14_48219575     ZGre    C    T        0      0        2 
  14 chr14_48219575     ZHar    C    T        0      0        2 
  14 chr14_48219575   Sample    C    T        0      0        2 
  14 chr14_48220235     AAsi    A    C        1      2        2 
  14 chr14_48220235     AKia    A    C        0      0        2 
  14 chr14_48220235     AOna    A    C        0      0        2 
  14 chr14_48220235     ASom    A    C        1      2        2 
  14 chr14_48220235     HCab    A    C        0      0        2 
  14 chr14_48220235     HPrz    A    C        0      0        2 
  14 chr14_48220235     ZBoe    A    C        0      0        2 
  14 chr14_48220235     ZGre    A    C        0      0        2 
  14 chr14_48220235     ZHar    A    C        0      0        2 
  14 chr14_48220235   Sample    A    C        1      2        2 
  14 chr14_48222125     AAsi    G    A        0      0        2 
  14 chr14_48222125     AKia    G    A        1      2        2 
  14 chr14_48222125     AOna    G    A        0      0        2 
  14 chr14_48222125     ASom    G    A        0      0        2 
  14 chr14_48222125     HCab    G    A        0      0        2 
  14 chr14_48222125     HPrz    G    A        0      0        2 
  14 chr14_48222125     ZBoe    G    A        0      0        2 
  14 chr14_48222125     ZGre    G    A        0      0        2 
  14 chr14_48222125     ZHar    G    A        0      0        2 
  14 chr14_48222125   Sample    G    A        0      0        2 
  14 chr14_48223090     AAsi    C    T        0      0        2 
  14 chr14_48223090     AKia    C    T        0      0        2 
  14 chr14_48223090     AOna    C    T        1      2        2 
  14 chr14_48223090     ASom    C    T        0      0        2 
  14 chr14_48223090     HCab    C    T        0      0        2 
  14 chr14_48223090     HPrz    C    T        0      0        2 
  14 chr14_48223090     ZBoe    C    T        0      0        2 
  14 chr14_48223090     ZGre    C    T        0      0        2 
  14 chr14_48223090     ZHar    C    T        0      0        2 
  14 chr14_48223090   Sample    C    T        0      0        2 
  14 chr14_48224272     AAsi    C    T        0      0        2 
  14 chr14_48224272     AKia    C    T        0      0        2 
  14 chr14_48224272     AOna    C    T        0      0        2 
  14 chr14_48224272     ASom    C    T        0      0        2 
  14 chr14_48224272     HCab    C    T        0      0        2 
  14 chr14_48224272     HPrz    C    T        0      0        2 
  14 chr14_48224272     ZBoe    C    T      0.5      1        2 
  14 chr14_48224272     ZGre    C    T        0      0        2 
  14 chr14_48224272     ZHar    C    T        0      0        2 
  14 chr14_48224272   Sample    C    T        0      0        2 
  14 chr14_48225967     AAsi    A    G        0      0        2 
  14 chr14_48225967     AKia    A    G        0      0        2 
  14 chr14_48225967     AOna    A    G        0      0        2 
  14 chr14_48225967     ASom    A    G        0      0        2 
  14 chr14_48225967     HCab    A    G        0      0        2 
  14 chr14_48225967     HPrz    A    G        0      0        2 
  14 chr14_48225967     ZBoe    A    G        0      0        2 
  14 chr14_48225967     ZGre    A    G      0.5      1        2 
  14 chr14_48225967     ZHar    A    G        0      0        2 
  14 chr14_48225967   Sample    A    G        0      0        2 
  14 chr14_48231930     AAsi    C    T        0      0        2 
  14 chr14_48231930     AKia    C    T        0      0        2 
  14 chr14_48231930     AOna    C    T        1      2        2 
  14 chr14_48231930     ASom    C    T        0      0        2 
  14 chr14_48231930     HCab    C    T        1      2        2 
  14 chr14_48231930     HPrz    C    T        1      2        2 
  14 chr14_48231930     ZBoe    C    T        0      0        2 
  14 chr14_48231930     ZGre    C    T        0      0        2 
  14 chr14_48231930     ZHar    C    T        0      0        2 
  14 chr14_48231930   Sample    C    T        0      0        2 
  14 chr14_48239351     AAsi    A    G        0      0        2 
  14 chr14_48239351     AKia    A    G        0      0        2 
  14 chr14_48239351     AOna    A    G        1      2        2 
  14 chr14_48239351     ASom    A    G        0      0        2 
  14 chr14_48239351     HCab    A    G        0      0        2 
  14 chr14_48239351     HPrz    A    G        0      0        2 
  14 chr14_48239351     ZBoe    A    G        0      0        2 
  14 chr14_48239351     ZGre    A    G        0      0        2 
  14 chr14_48239351     ZHar    A    G        0      0        2 
  14 chr14_48239351   Sample    A    G        0      0        2 
  14 chr14_48243242     AAsi    A    T        0      0        2 
  14 chr14_48243242     AKia    A    T        0      0        2 
  14 chr14_48243242     AOna    A    T        1      2        2 
  14 chr14_48243242     ASom    A    T        0      0        2 
  14 chr14_48243242     HCab    A    T        0      0        2 
  14 chr14_48243242     HPrz    A    T        0      0        2 
  14 chr14_48243242     ZBoe    A    T        0      0        2 
  14 chr14_48243242     ZGre    A    T        0      0        2 
  14 chr14_48243242     ZHar    A    T        0      0        2 
  14 chr14_48243242   Sample    A    T        0      0        2 
  14 chr14_48255437     AAsi    G    A        0      0        2 
  14 chr14_48255437     AKia    G    A        0      0        2 
  14 chr14_48255437     AOna    G    A        0      0        2 
  14 chr14_48255437     ASom    G    A        0      0        2 
  14 chr14_48255437     HCab    G    A        0      0        2 
  14 chr14_48255437     HPrz    G    A      0.5      1        2 
  14 chr14_48255437     ZBoe    G    A        0      0        2 
  14 chr14_48255437     ZGre    G    A        0      0        2 
  14 chr14_48255437     ZHar    G    A        0      0        2 
  14 chr14_48255437   Sample    G    A        0      0        2 
  14 chr14_48263427     AAsi    C    T        0      0        2 
  14 chr14_48263427     AKia    C    T        0      0        2 
  14 chr14_48263427     AOna    C    T        0      0        2 
  14 chr14_48263427     ASom    C    T        0      0        2 
  14 chr14_48263427     HCab    C    T        0      0        2 
  14 chr14_48263427     HPrz    C    T        0      0        2 
  14 chr14_48263427     ZBoe    C    T        0      0        2 
  14 chr14_48263427     ZGre    C    T      0.5      1        2 
  14 chr14_48263427     ZHar    C    T        0      0        2 
  14 chr14_48263427   Sample    C    T        0      0        2 
  14 chr14_48263564     AAsi    G    C        0      0        2 
  14 chr14_48263564     AKia    G    C        0      0        2 
  14 chr14_48263564     AOna    G    C        0      0        2 
  14 chr14_48263564     ASom    G    C        0      0        2 
  14 chr14_48263564     HCab    G    C        0      0        2 
  14 chr14_48263564     HPrz    G    C        0      0        2 
  14 chr14_48263564     ZBoe    G    C        0      0        2 
  14 chr14_48263564     ZGre    G    C        0      0        2 
  14 chr14_48263564     ZHar    G    C        1      2        2 
  14 chr14_48263564   Sample    G    C        0      0        2 
  14 chr14_48269781     AAsi    C    T        0      0        2 
  14 chr14_48269781     AKia    C    T        0      0        2 
  14 chr14_48269781     AOna    C    T        0      0        2 
  14 chr14_48269781     ASom    C    T        0      0        2 
  14 chr14_48269781     HCab    C    T        1      2        2 
  14 chr14_48269781     HPrz    C    T        1      2        2 
  14 chr14_48269781     ZBoe    C    T        0      0        2 
  14 chr14_48269781     ZGre    C    T        0      0        2 
  14 chr14_48269781     ZHar    C    T        0      0        2 
  14 chr14_48269781   Sample    C    T        0      0        2 
  14 chr14_48270143     AAsi    A    G        0      0        2 
  14 chr14_48270143     AKia    A    G        0      0        2 
  14 chr14_48270143     AOna    A    G        0      0        2 
  14 chr14_48270143     ASom    A    G        0      0        2 
  14 chr14_48270143     HCab    A    G        0      0        2 
  14 chr14_48270143     HPrz    A    G        0      0        2 
  14 chr14_48270143     ZBoe    A    G        0      0        2 
  14 chr14_48270143     ZGre    A    G        1      2        2 
  14 chr14_48270143     ZHar    A    G        0      0        2 
  14 chr14_48270143   Sample    A    G        0      0        2 
  14 chr14_48272916     AAsi    C    T        0      0        2 
  14 chr14_48272916     AKia    C    T        0      0        2 
  14 chr14_48272916     AOna    C    T        0      0        2 
  14 chr14_48272916     ASom    C    T        0      0        2 
  14 chr14_48272916     HCab    C    T        1      2        2 
  14 chr14_48272916     HPrz    C    T        1      2        2 
  14 chr14_48272916     ZBoe    C    T        0      0        2 
  14 chr14_48272916     ZGre    C    T        0      0        2 
  14 chr14_48272916     ZHar    C    T        0      0        2 
  14 chr14_48272916   Sample    C    T        0      0        2 
  14 chr14_48274286     AAsi    A    T        0      0        2 
  14 chr14_48274286     AKia    A    T        0      0        2 
  14 chr14_48274286     AOna    A    T        0      0        2 
  14 chr14_48274286     ASom    A    T        0      0        2 
  14 chr14_48274286     HCab    A    T      0.5      1        2 
  14 chr14_48274286     HPrz    A    T        0      0        2 
  14 chr14_48274286     ZBoe    A    T        0      0        2 
  14 chr14_48274286     ZGre    A    T        0      0        2 
  14 chr14_48274286     ZHar    A    T        0      0        2 
  14 chr14_48274286   Sample    A    T        0      0        2 
  14 chr14_48277009     AAsi    G    C        0      0        2 
  14 chr14_48277009     AKia    G    C        0      0        2 
  14 chr14_48277009     AOna    G    C        0      0        2 
  14 chr14_48277009     ASom    G    C        0      0        2 
  14 chr14_48277009     HCab    G    C        1      2        2 
  14 chr14_48277009     HPrz    G    C        1      2        2 
  14 chr14_48277009     ZBoe    G    C        0      0        2 
  14 chr14_48277009     ZGre    G    C        0      0        2 
  14 chr14_48277009     ZHar    G    C        0      0        2 
  14 chr14_48277009   Sample    G    C        0      0        2 
  14 chr14_48277148     AAsi    G    A        0      0        2 
  14 chr14_48277148     AKia    G    A        0      0        2 
  14 chr14_48277148     AOna    G    A        0      0        2 
  14 chr14_48277148     ASom    G    A        0      0        2 
  14 chr14_48277148     HCab    G    A        0      0        2 
  14 chr14_48277148     HPrz    G    A        0      0        2 
  14 chr14_48277148     ZBoe    G    A        0      0        2 
  14 chr14_48277148     ZGre    G    A        0      0        2 
  14 chr14_48277148     ZHar    G    A        1      2        2 
  14 chr14_48277148   Sample    G    A        0      0        2 
  14 chr14_48284763     AAsi    T    C        0      0        2 
  14 chr14_48284763     AKia    T    C        0      0        2 
  14 chr14_48284763     AOna    T    C        0      0        2 
  14 chr14_48284763     ASom    T    C        0      0        2 
  14 chr14_48284763     HCab    T    C        0      0        2 
  14 chr14_48284763     HPrz    T    C        0      0        2 
  14 chr14_48284763     ZBoe    T    C        0      0        2 
  14 chr14_48284763     ZGre    T    C        0      0        2 
  14 chr14_48284763     ZHar    T    C        1      2        2 
  14 chr14_48284763   Sample    T    C        0      0        2 
  14 chr14_48288636     AAsi    G    A        0      0        2 
  14 chr14_48288636     AKia    G    A        0      0        2 
  14 chr14_48288636     AOna    G    A        0      0        2 
  14 chr14_48288636     ASom    G    A        0      0        2 
  14 chr14_48288636     HCab    G    A        1      2        2 
  14 chr14_48288636     HPrz    G    A        1      2        2 
  14 chr14_48288636     ZBoe    G    A        0      0        2 
  14 chr14_48288636     ZGre    G    A        0      0        2 
  14 chr14_48288636     ZHar    G    A        0      0        2 
  14 chr14_48288636   Sample    G    A        0      0        2 
  14 chr14_48292878     AAsi    C    A        0      0        2 
  14 chr14_48292878     AKia    C    A        0      0        2 
  14 chr14_48292878     AOna    C    A        0      0        2 
  14 chr14_48292878     ASom    C    A        0      0        2 
  14 chr14_48292878     HCab    C    A        0      0        2 
  14 chr14_48292878     HPrz    C    A        0      0        2 
  14 chr14_48292878     ZBoe    C    A      0.5      1        2 
  14 chr14_48292878     ZGre    C    A        0      0        2 
  14 chr14_48292878     ZHar    C    A        0      0        2 
  14 chr14_48292878   Sample    C    A        0      0        2 
  14 chr14_48310016     AAsi    A    C        0      0        2 
  14 chr14_48310016     AKia    A    C        0      0        2 
  14 chr14_48310016     AOna    A    C        0      0        2 
  14 chr14_48310016     ASom    A    C        0      0        2 
  14 chr14_48310016     HCab    A    C        0      0        2 
  14 chr14_48310016     HPrz    A    C        0      0        2 
  14 chr14_48310016     ZBoe    A    C        0      0        2 
  14 chr14_48310016     ZGre    A    C        1      2        2 
  14 chr14_48310016     ZHar    A    C        0      0        2 
  14 chr14_48310016   Sample    A    C        0      0        2 
  14 chr14_48313977     AAsi    A    C        0      0        2 
  14 chr14_48313977     AKia    A    C        0      0        2 
  14 chr14_48313977     AOna    A    C        0      0        2 
  14 chr14_48313977     ASom    A    C        0      0        2 
  14 chr14_48313977     HCab    A    C        1      2        2 
  14 chr14_48313977     HPrz    A    C        1      2        2 
  14 chr14_48313977     ZBoe    A    C        0      0        2 
  14 chr14_48313977     ZGre    A    C        0      0        2 
  14 chr14_48313977     ZHar    A    C        0      0        2 
  14 chr14_48313977   Sample    A    C        0      0        2 
  14 chr14_48314384     AAsi    G    A        0      0        2 
  14 chr14_48314384     AKia    G    A        0      0        2 
  14 chr14_48314384     AOna    G    A        0      0        2 
  14 chr14_48314384     ASom    G    A        0      0        2 
  14 chr14_48314384     HCab    G    A        0      0        2 
  14 chr14_48314384     HPrz    G    A        0      0        2 
  14 chr14_48314384     ZBoe    G    A        0      0        2 
  14 chr14_48314384     ZGre    G    A        0      0        2 
  14 chr14_48314384     ZHar    G    A      0.5      1        2 
  14 chr14_48314384   Sample    G    A        0      0        2 
  14 chr14_48318922     AAsi    A    G        0      0        2 
  14 chr14_48318922     AKia    A    G        0      0        2 
  14 chr14_48318922     AOna    A    G        0      0        2 
  14 chr14_48318922     ASom    A    G        0      0        2 
  14 chr14_48318922     HCab    A    G        1      2        2 
  14 chr14_48318922     HPrz    A    G        1      2        2 
  14 chr14_48318922     ZBoe    A    G        0      0        2 
  14 chr14_48318922     ZGre    A    G        0      0        2 
  14 chr14_48318922     ZHar    A    G        0      0        2 
  14 chr14_48318922   Sample    A    G        0      0        2 
  14 chr14_48335577     AAsi    T    C        0      0        2 
  14 chr14_48335577     AKia    T    C      0.5      1        2 
  14 chr14_48335577     AOna    T    C        0      0        2 
  14 chr14_48335577     ASom    T    C        0      0        2 
  14 chr14_48335577     HCab    T    C        0      0        2 
  14 chr14_48335577     HPrz    T    C        0      0        2 
  14 chr14_48335577     ZBoe    T    C        0      0        2 
  14 chr14_48335577     ZGre    T    C        0      0        2 
  14 chr14_48335577     ZHar    T    C        0      0        2 
  14 chr14_48335577   Sample    T    C        0      0        2 
  14 chr14_48339991     AAsi    G    T        0      0        2 
  14 chr14_48339991     AKia    G    T        1      2        2 
  14 chr14_48339991     AOna    G    T        1      2        2 
  14 chr14_48339991     ASom    G    T        0      0        2 
  14 chr14_48339991     HCab    G    T        0      0        2 
  14 chr14_48339991     HPrz    G    T        0      0        2 
  14 chr14_48339991     ZBoe    G    T        0      0        2 
  14 chr14_48339991     ZGre    G    T        0      0        2 
  14 chr14_48339991     ZHar    G    T        0      0        2 
  14 chr14_48339991   Sample    G    T        0      0        2 
  14 chr14_48341495     AAsi    A    G        0      0        2 
  14 chr14_48341495     AKia    A    G        1      2        2 
  14 chr14_48341495     AOna    A    G        0      0        2 
  14 chr14_48341495     ASom    A    G        0      0        2 
  14 chr14_48341495     HCab    A    G        0      0        2 
  14 chr14_48341495     HPrz    A    G        0      0        2 
  14 chr14_48341495     ZBoe    A    G        0      0        2 
  14 chr14_48341495     ZGre    A    G        0      0        2 
  14 chr14_48341495     ZHar    A    G        0      0        2 
  14 chr14_48341495   Sample    A    G        0      0        2 
  14 chr14_48341996     AAsi    T    C        0      0        2 
  14 chr14_48341996     AKia    T    C        0      0        2 
  14 chr14_48341996     AOna    T    C        0      0        2 
  14 chr14_48341996     ASom    T    C        0      0        2 
  14 chr14_48341996     HCab    T    C        0      0        2 
  14 chr14_48341996     HPrz    T    C      0.5      1        2 
  14 chr14_48341996     ZBoe    T    C        0      0        2 
  14 chr14_48341996     ZGre    T    C        0      0        2 
  14 chr14_48341996     ZHar    T    C        0      0        2 
  14 chr14_48341996   Sample    T    C        0      0        2 
  14 chr14_48360840     AAsi    T    C        0      0        2 
  14 chr14_48360840     AKia    T    C        1      2        2 
  14 chr14_48360840     AOna    T    C        0      0        2 
  14 chr14_48360840     ASom    T    C        0      0        2 
  14 chr14_48360840     HCab    T    C        0      0        2 
  14 chr14_48360840     HPrz    T    C        0      0        2 
  14 chr14_48360840     ZBoe    T    C        0      0        2 
  14 chr14_48360840     ZGre    T    C        0      0        2 
  14 chr14_48360840     ZHar    T    C        0      0        2 
  14 chr14_48360840   Sample    T    C        0      0        2 
  14 chr14_48361964     AAsi    A    G      0.5      1        2 
  14 chr14_48361964     AKia    A    G        0      0        2 
  14 chr14_48361964     AOna    A    G        0      0        2 
  14 chr14_48361964     ASom    A    G        0      0        2 
  14 chr14_48361964     HCab    A    G        0      0        2 
  14 chr14_48361964     HPrz    A    G        0      0        2 
  14 chr14_48361964     ZBoe    A    G        0      0        2 
  14 chr14_48361964     ZGre    A    G        0      0        2 
  14 chr14_48361964     ZHar    A    G        0      0        2 
  14 chr14_48361964   Sample    A    G        0      0        2 
  14 chr14_48362076     AAsi    T    C        0      0        2 
  14 chr14_48362076     AKia    T    C        0      0        2 
  14 chr14_48362076     AOna    T    C        0      0        2 
  14 chr14_48362076     ASom    T    C        0      0        2 
  14 chr14_48362076     HCab    T    C        1      2        2 
  14 chr14_48362076     HPrz    T    C        1      2        2 
  14 chr14_48362076     ZBoe    T    C        0      0        2 
  14 chr14_48362076     ZGre    T    C        0      0        2 
  14 chr14_48362076     ZHar    T    C        0      0        2 
  14 chr14_48362076   Sample    T    C        0      0        2 
  14 chr14_48374470     AAsi    T    G        0      0        2 
  14 chr14_48374470     AKia    T    G        0      0        2 
  14 chr14_48374470     AOna    T    G        0      0        2 
  14 chr14_48374470     ASom    T    G        0      0        2 
  14 chr14_48374470     HCab    T    G        0      0        2 
  14 chr14_48374470     HPrz    T    G        0      0        2 
  14 chr14_48374470     ZBoe    T    G        0      0        2 
  14 chr14_48374470     ZGre    T    G        1      2        2 
  14 chr14_48374470     ZHar    T    G        0      0        2 
  14 chr14_48374470   Sample    T    G        0      0        2 
  14 chr14_48386545     AAsi    G    A        0      0        2 
  14 chr14_48386545     AKia    G    A        0      0        2 
  14 chr14_48386545     AOna    G    A        0      0        2 
  14 chr14_48386545     ASom    G    A        0      0        2 
  14 chr14_48386545     HCab    G    A        0      0        2 
  14 chr14_48386545     HPrz    G    A        0      0        2 
  14 chr14_48386545     ZBoe    G    A        1      2        2 
  14 chr14_48386545     ZGre    G    A        1      2        2 
  14 chr14_48386545     ZHar    G    A        1      2        2 
  14 chr14_48386545   Sample    G    A        0      0        2 
  14 chr14_48391190     AAsi    T    C        0      0        2 
  14 chr14_48391190     AKia    T    C        0      0        2 
  14 chr14_48391190     AOna    T    C        0      0        2 
  14 chr14_48391190     ASom    T    C        0      0        2 
  14 chr14_48391190     HCab    T    C        0      0        2 
  14 chr14_48391190     HPrz    T    C        0      0        2 
  14 chr14_48391190     ZBoe    T    C        1      2        2 
  14 chr14_48391190     ZGre    T    C        1      2        2 
  14 chr14_48391190     ZHar    T    C        0      0        2 
  14 chr14_48391190   Sample    T    C        0      0        2 
  14 chr14_48395909     AAsi    C    T        0      0        2 
  14 chr14_48395909     AKia    C    T        0      0        2 
  14 chr14_48395909     AOna    C    T        0      0        2 
  14 chr14_48395909     ASom    C    T        0      0        2 
  14 chr14_48395909     HCab    C    T        0      0        2 
  14 chr14_48395909     HPrz    C    T        0      0        2 
  14 chr14_48395909     ZBoe    C    T      0.5      1        2 
  14 chr14_48395909     ZGre    C    T        0      0        2 
  14 chr14_48395909     ZHar    C    T        0      0        2 
  14 chr14_48395909   Sample    C    T        0      0        2 
  14 chr14_48402806     AAsi    A    C        0      0        2 
  14 chr14_48402806     AKia    A    C        0      0        2 
  14 chr14_48402806     AOna    A    C        1      2        2 
  14 chr14_48402806     ASom    A    C        0      0        2 
  14 chr14_48402806     HCab    A    C        0      0        2 
  14 chr14_48402806     HPrz    A    C        0      0        2 
  14 chr14_48402806     ZBoe    A    C        0      0        2 
  14 chr14_48402806     ZGre    A    C        0      0        2 
  14 chr14_48402806     ZHar    A    C        0      0        2 
  14 chr14_48402806   Sample    A    C        0      0        2 
  14 chr14_48403950     AAsi    T    C        0      0        2 
  14 chr14_48403950     AKia    T    C        0      0        2 
  14 chr14_48403950     AOna    T    C        0      0        2 
  14 chr14_48403950     ASom    T    C        0      0        2 
  14 chr14_48403950     HCab    T    C        0      0        2 
  14 chr14_48403950     HPrz    T    C        0      0        2 
  14 chr14_48403950     ZBoe    T    C        0      0        2 
  14 chr14_48403950     ZGre    T    C        0      0        2 
  14 chr14_48403950     ZHar    T    C        1      2        2 
  14 chr14_48403950   Sample    T    C        0      0        2 
  14 chr14_48407105     AAsi    T    C      0.5      1        2 
  14 chr14_48407105     AKia    T    C        0      0        2 
  14 chr14_48407105     AOna    T    C        0      0        2 
  14 chr14_48407105     ASom    T    C        0      0        2 
  14 chr14_48407105     HCab    T    C        0      0        2 
  14 chr14_48407105     HPrz    T    C        0      0        2 
  14 chr14_48407105     ZBoe    T    C        0      0        2 
  14 chr14_48407105     ZGre    T    C        0      0        2 
  14 chr14_48407105     ZHar    T    C        0      0        2 
  14 chr14_48407105   Sample    T    C        0      0        2 
  14 chr14_48415723     AAsi    G    A        0      0        2 
  14 chr14_48415723     AKia    G    A        0      0        2 
  14 chr14_48415723     AOna    G    A        1      2        2 
  14 chr14_48415723     ASom    G    A        0      0        2 
  14 chr14_48415723     HCab    G    A        0      0        2 
  14 chr14_48415723     HPrz    G    A        0      0        2 
  14 chr14_48415723     ZBoe    G    A        0      0        2 
  14 chr14_48415723     ZGre    G    A        0      0        2 
  14 chr14_48415723     ZHar    G    A        0      0        2 
  14 chr14_48415723   Sample    G    A        0      0        2 
  14 chr14_48417638     AAsi    A    G        0      0        2 
  14 chr14_48417638     AKia    A    G        0      0        2 
  14 chr14_48417638     AOna    A    G        0      0        2 
  14 chr14_48417638     ASom    A    G        0      0        2 
  14 chr14_48417638     HCab    A    G        0      0        2 
  14 chr14_48417638     HPrz    A    G        0      0        2 
  14 chr14_48417638     ZBoe    A    G        0      0        2 
  14 chr14_48417638     ZGre    A    G      0.5      1        2 
  14 chr14_48417638     ZHar    A    G        0      0        2 
  14 chr14_48417638   Sample    A    G        0      0        2 
  14 chr14_48423654     AAsi    A    G        0      0        2 
  14 chr14_48423654     AKia    A    G        0      0        2 
  14 chr14_48423654     AOna    A    G        0      0        2 
  14 chr14_48423654     ASom    A    G        0      0        2 
  14 chr14_48423654     HCab    A    G        0      0        2 
  14 chr14_48423654     HPrz    A    G        0      0        2 
  14 chr14_48423654     ZBoe    A    G        1      2        2 
  14 chr14_48423654     ZGre    A    G        0      0        2 
  14 chr14_48423654     ZHar    A    G        0      0        2 
  14 chr14_48423654   Sample    A    G        0      0        2 
  14 chr14_48432301     AAsi    T    A        0      0        2 
  14 chr14_48432301     AKia    T    A        0      0        2 
  14 chr14_48432301     AOna    T    A        0      0        2 
  14 chr14_48432301     ASom    T    A        0      0        2 
  14 chr14_48432301     HCab    T    A        0      0        2 
  14 chr14_48432301     HPrz    T    A        0      0        2 
  14 chr14_48432301     ZBoe    T    A        1      2        2 
  14 chr14_48432301     ZGre    T    A        0      0        2 
  14 chr14_48432301     ZHar    T    A        0      0        2 
  14 chr14_48432301   Sample    T    A        0      0        2 
  14 chr14_48433160     AAsi    T    G        0      0        2 
  14 chr14_48433160     AKia    T    G        0      0        2 
  14 chr14_48433160     AOna    T    G        0      0        2 
  14 chr14_48433160     ASom    T    G        0      0        2 
  14 chr14_48433160     HCab    T    G        0      0        2 
  14 chr14_48433160     HPrz    T    G        0      0        2 
  14 chr14_48433160     ZBoe    T    G        0      0        2 
  14 chr14_48433160     ZGre    T    G        0      0        2 
  14 chr14_48433160     ZHar    T    G      0.5      1        2 
  14 chr14_48433160   Sample    T    G        0      0        2 
  14 chr14_48433394     AAsi    T    C        0      0        2 
  14 chr14_48433394     AKia    T    C        0      0        2 
  14 chr14_48433394     AOna    T    C        0      0        2 
  14 chr14_48433394     ASom    T    C        0      0        2 
  14 chr14_48433394     HCab    T    C        0      0        2 
  14 chr14_48433394     HPrz    T    C        0      0        2 
  14 chr14_48433394     ZBoe    T    C        0      0        2 
  14 chr14_48433394     ZGre    T    C        0      0        2 
  14 chr14_48433394     ZHar    T    C      0.5      1        2 
  14 chr14_48433394   Sample    T    C        0      0        2 
  14 chr14_48440402     AAsi    A    G        0      0        2 
  14 chr14_48440402     AKia    A    G        0      0        2 
  14 chr14_48440402     AOna    A    G        0      0        2 
  14 chr14_48440402     ASom    A    G        0      0        2 
  14 chr14_48440402     HCab    A    G        1      2        2 
  14 chr14_48440402     HPrz    A    G        1      2        2 
  14 chr14_48440402     ZBoe    A    G        0      0        2 
  14 chr14_48440402     ZGre    A    G        0      0        2 
  14 chr14_48440402     ZHar    A    G        0      0        2 
  14 chr14_48440402   Sample    A    G        0      0        2 
  14 chr14_48449108     AAsi    T    A        0      0        2 
  14 chr14_48449108     AKia    T    A        0      0        2 
  14 chr14_48449108     AOna    T    A        0      0        2 
  14 chr14_48449108     ASom    T    A        0      0        2 
  14 chr14_48449108     HCab    T    A        0      0        2 
  14 chr14_48449108     HPrz    T    A      0.5      1        2 
  14 chr14_48449108     ZBoe    T    A        0      0        2 
  14 chr14_48449108     ZGre    T    A        0      0        2 
  14 chr14_48449108     ZHar    T    A        0      0        2 
  14 chr14_48449108   Sample    T    A        0      0        2 
  14 chr14_48452128     AAsi    T    G        0      0        2 
  14 chr14_48452128     AKia    T    G        0      0        2 
  14 chr14_48452128     AOna    T    G        0      0        2 
  14 chr14_48452128     ASom    T    G        0      0        2 
  14 chr14_48452128     HCab    T    G        1      2        2 
  14 chr14_48452128     HPrz    T    G        1      2        2 
  14 chr14_48452128     ZBoe    T    G        0      0        2 
  14 chr14_48452128     ZGre    T    G        0      0        2 
  14 chr14_48452128     ZHar    T    G        0      0        2 
  14 chr14_48452128   Sample    T    G        0      0        2 
  14 chr14_48456256     AAsi    T    C        0      0        2 
  14 chr14_48456256     AKia    T    C        1      2        2 
  14 chr14_48456256     AOna    T    C        0      0        2 
  14 chr14_48456256     ASom    T    C        0      0        2 
  14 chr14_48456256     HCab    T    C        0      0        2 
  14 chr14_48456256     HPrz    T    C        0      0        2 
  14 chr14_48456256     ZBoe    T    C        0      0        2 
  14 chr14_48456256     ZGre    T    C        0      0        2 
  14 chr14_48456256     ZHar    T    C        0      0        2 
  14 chr14_48456256   Sample    T    C        0      0        2 
  14 chr14_48460496     AAsi    C    T        0      0        2 
  14 chr14_48460496     AKia    C    T        0      0        2 
  14 chr14_48460496     AOna    C    T        0      0        2 
  14 chr14_48460496     ASom    C    T        0      0        2 
  14 chr14_48460496     HCab    C    T        0      0        2 
  14 chr14_48460496     HPrz    C    T        0      0        2 
  14 chr14_48460496     ZBoe    C    T        0      0        2 
  14 chr14_48460496     ZGre    C    T        0      0        2 
  14 chr14_48460496     ZHar    C    T        1      2        2 
  14 chr14_48460496   Sample    C    T        0      0        2 
  14 chr14_48460942     AAsi    T    A        0      0        2 
  14 chr14_48460942     AKia    T    A        0      0        2 
  14 chr14_48460942     AOna    T    A        0      0        2 
  14 chr14_48460942     ASom    T    A        0      0        2 
  14 chr14_48460942     HCab    T    A        1      2        2 
  14 chr14_48460942     HPrz    T    A      0.5      1        2 
  14 chr14_48460942     ZBoe    T    A        0      0        2 
  14 chr14_48460942     ZGre    T    A        0      0        2 
  14 chr14_48460942     ZHar    T    A        0      0        2 
  14 chr14_48460942   Sample    T    A        0      0        2 
  14 chr14_48463068     AAsi    A    G        0      0        2 
  14 chr14_48463068     AKia    A    G        0      0        2 
  14 chr14_48463068     AOna    A    G        0      0        2 
  14 chr14_48463068     ASom    A    G        0      0        2 
  14 chr14_48463068     HCab    A    G        0      0        2 
  14 chr14_48463068     HPrz    A    G        0      0        2 
  14 chr14_48463068     ZBoe    A    G        0      0        2 
  14 chr14_48463068     ZGre    A    G        0      0        2 
  14 chr14_48463068     ZHar    A    G        1      2        2 
  14 chr14_48463068   Sample    A    G        0      0        2 
  14 chr14_48467592     AAsi    A    G        0      0        2 
  14 chr14_48467592     AKia    A    G        0      0        2 
  14 chr14_48467592     AOna    A    G        1      2        2 
  14 chr14_48467592     ASom    A    G        0      0        2 
  14 chr14_48467592     HCab    A    G        0      0        2 
  14 chr14_48467592     HPrz    A    G        0      0        2 
  14 chr14_48467592     ZBoe    A    G        0      0        2 
  14 chr14_48467592     ZGre    A    G        0      0        2 
  14 chr14_48467592     ZHar    A    G        0      0        2 
  14 chr14_48467592   Sample    A    G        0      0        2 
  14 chr14_48471431     AAsi    G    A        0      0        2 
  14 chr14_48471431     AKia    G    A        0      0        2 
  14 chr14_48471431     AOna    G    A        0      0        2 
  14 chr14_48471431     ASom    G    A        0      0        2 
  14 chr14_48471431     HCab    G    A        1      2        2 
  14 chr14_48471431     HPrz    G    A        1      2        2 
  14 chr14_48471431     ZBoe    G    A        0      0        2 
  14 chr14_48471431     ZGre    G    A        0      0        2 
  14 chr14_48471431     ZHar    G    A        0      0        2 
  14 chr14_48471431   Sample    G    A        0      0        2 
  14 chr14_48471479     AAsi    C    T        0      0        2 
  14 chr14_48471479     AKia    C    T        0      0        2 
  14 chr14_48471479     AOna    C    T        0      0        2 
  14 chr14_48471479     ASom    C    T        0      0        2 
  14 chr14_48471479     HCab    C    T        0      0        2 
  14 chr14_48471479     HPrz    C    T        0      0        2 
  14 chr14_48471479     ZBoe    C    T        1      2        2 
  14 chr14_48471479     ZGre    C    T        0      0        2 
  14 chr14_48471479     ZHar    C    T        0      0        2 
  14 chr14_48471479   Sample    C    T        0      0        2 
  14 chr14_48478835     AAsi    C    T        0      0        2 
  14 chr14_48478835     AKia    C    T        0      0        2 
  14 chr14_48478835     AOna    C    T        1      2        2 
  14 chr14_48478835     ASom    C    T        0      0        2 
  14 chr14_48478835     HCab    C    T        0      0        2 
  14 chr14_48478835     HPrz    C    T        0      0        2 
  14 chr14_48478835     ZBoe    C    T        0      0        2 
  14 chr14_48478835     ZGre    C    T        0      0        2 
  14 chr14_48478835     ZHar    C    T        0      0        2 
  14 chr14_48478835   Sample    C    T        0      0        2 
  14 chr14_48480272     AAsi    A    G        0      0        2 
  14 chr14_48480272     AKia    A    G        0      0        2 
  14 chr14_48480272     AOna    A    G        0      0        2 
  14 chr14_48480272     ASom    A    G        0      0        2 
  14 chr14_48480272     HCab    A    G        0      0        2 
  14 chr14_48480272     HPrz    A    G        0      0        2 
  14 chr14_48480272     ZBoe    A    G      0.5      1        2 
  14 chr14_48480272     ZGre    A    G        0      0        2 
  14 chr14_48480272     ZHar    A    G        0      0        2 
  14 chr14_48480272   Sample    A    G        0      0        2 
  14 chr14_48482311     AAsi    T    C        1      2        2 
  14 chr14_48482311     AKia    T    C        0      0        2 
  14 chr14_48482311     AOna    T    C        0      0        2 
  14 chr14_48482311     ASom    T    C        0      0        2 
  14 chr14_48482311     HCab    T    C        0      0        2 
  14 chr14_48482311     HPrz    T    C        0      0        2 
  14 chr14_48482311     ZBoe    T    C        0      0        2 
  14 chr14_48482311     ZGre    T    C        0      0        2 
  14 chr14_48482311     ZHar    T    C        0      0        2 
  14 chr14_48482311   Sample    T    C        0      0        2 
  14 chr14_48482891     AAsi    A    G        0      0        2 
  14 chr14_48482891     AKia    A    G        0      0        2 
  14 chr14_48482891     AOna    A    G        1      2        2 
  14 chr14_48482891     ASom    A    G        0      0        2 
  14 chr14_48482891     HCab    A    G        0      0        2 
  14 chr14_48482891     HPrz    A    G        0      0        2 
  14 chr14_48482891     ZBoe    A    G        0      0        2 
  14 chr14_48482891     ZGre    A    G        0      0        2 
  14 chr14_48482891     ZHar    A    G        0      0        2 
  14 chr14_48482891   Sample    A    G        0      0        2 
  14 chr14_48487781     AAsi    T    C        0      0        2 
  14 chr14_48487781     AKia    T    C        0      0        2 
  14 chr14_48487781     AOna    T    C        0      0        2 
  14 chr14_48487781     ASom    T    C        0      0        2 
  14 chr14_48487781     HCab    T    C        1      2        2 
  14 chr14_48487781     HPrz    T    C        1      2        2 
  14 chr14_48487781     ZBoe    T    C        0      0        2 
  14 chr14_48487781     ZGre    T    C        0      0        2 
  14 chr14_48487781     ZHar    T    C        0      0        2 
  14 chr14_48487781   Sample    T    C        0      0        2 
  14 chr14_48492786     AAsi    A    G        0      0        2 
  14 chr14_48492786     AKia    A    G        0      0        2 
  14 chr14_48492786     AOna    A    G        0      0        2 
  14 chr14_48492786     ASom    A    G        0      0        2 
  14 chr14_48492786     HCab    A    G        1      2        2 
  14 chr14_48492786     HPrz    A    G        1      2        2 
  14 chr14_48492786     ZBoe    A    G        0      0        2 
  14 chr14_48492786     ZGre    A    G        0      0        2 
  14 chr14_48492786     ZHar    A    G        0      0        2 
  14 chr14_48492786   Sample    A    G        0      0        2 
  14 chr14_48494995     AAsi    A    T        0      0        2 
  14 chr14_48494995     AKia    A    T        0      0        2 
  14 chr14_48494995     AOna    A    T        0      0        2 
  14 chr14_48494995     ASom    A    T        0      0        2 
  14 chr14_48494995     HCab    A    T        0      0        2 
  14 chr14_48494995     HPrz    A    T        1      2        2 
  14 chr14_48494995     ZBoe    A    T        0      0        2 
  14 chr14_48494995     ZGre    A    T        0      0        2 
  14 chr14_48494995     ZHar    A    T        0      0        2 
  14 chr14_48494995   Sample    A    T        0      0        2 
  14 chr14_48497707     AAsi    T    C        0      0        2 
  14 chr14_48497707     AKia    T    C        0      0        2 
  14 chr14_48497707     AOna    T    C        1      2        2 
  14 chr14_48497707     ASom    T    C        0      0        2 
  14 chr14_48497707     HCab    T    C        0      0        2 
  14 chr14_48497707     HPrz    T    C        0      0        2 
  14 chr14_48497707     ZBoe    T    C        0      0        2 
  14 chr14_48497707     ZGre    T    C        0      0        2 
  14 chr14_48497707     ZHar    T    C        0      0        2 
  14 chr14_48497707   Sample    T    C        0      0        2 
  14 chr14_48498874     AAsi    A    G        0      0        2 
  14 chr14_48498874     AKia    A    G        0      0        2 
  14 chr14_48498874     AOna    A    G        0      0        2 
  14 chr14_48498874     ASom    A    G        0      0        2 
  14 chr14_48498874     HCab    A    G        1      2        2 
  14 chr14_48498874     HPrz    A    G        1      2        2 
  14 chr14_48498874     ZBoe    A    G        0      0        2 
  14 chr14_48498874     ZGre    A    G        0      0        2 
  14 chr14_48498874     ZHar    A    G        0      0        2 
  14 chr14_48498874   Sample    A    G        0      0        2 
  14 chr14_48502661     AAsi    A    G        0      0        2 
  14 chr14_48502661     AKia    A    G        0      0        2 
  14 chr14_48502661     AOna    A    G        0      0        2 
  14 chr14_48502661     ASom    A    G        0      0        2 
  14 chr14_48502661     HCab    A    G        0      0        2 
  14 chr14_48502661     HPrz    A    G        0      0        2 
  14 chr14_48502661     ZBoe    A    G        0      0        2 
  14 chr14_48502661     ZGre    A    G        0      0        2 
  14 chr14_48502661     ZHar    A    G      0.5      1        2 
  14 chr14_48502661   Sample    A    G        0      0        2 
  14 chr14_48508062     AAsi    T    C        0      0        2 
  14 chr14_48508062     AKia    T    C        0      0        2 
  14 chr14_48508062     AOna    T    C        0      0        2 
  14 chr14_48508062     ASom    T    C        0      0        2 
  14 chr14_48508062     HCab    T    C        0      0        2 
  14 chr14_48508062     HPrz    T    C        0      0        2 
  14 chr14_48508062     ZBoe    T    C      0.5      1        2 
  14 chr14_48508062     ZGre    T    C        0      0        2 
  14 chr14_48508062     ZHar    T    C        0      0        2 
  14 chr14_48508062   Sample    T    C        0      0        2 
  14 chr14_48521292     AAsi    C    A        0      0        2 
  14 chr14_48521292     AKia    C    A        1      2        2 
  14 chr14_48521292     AOna    C    A        0      0        2 
  14 chr14_48521292     ASom    C    A        0      0        2 
  14 chr14_48521292     HCab    C    A        0      0        2 
  14 chr14_48521292     HPrz    C    A        0      0        2 
  14 chr14_48521292     ZBoe    C    A        0      0        2 
  14 chr14_48521292     ZGre    C    A        0      0        2 
  14 chr14_48521292     ZHar    C    A        0      0        2 
  14 chr14_48521292   Sample    C    A        0      0        2 
  14 chr14_48523412     AAsi    T    C      0.5      1        2 
  14 chr14_48523412     AKia    T    C        0      0        2 
  14 chr14_48523412     AOna    T    C        0      0        2 
  14 chr14_48523412     ASom    T    C        0      0        2 
  14 chr14_48523412     HCab    T    C        0      0        2 
  14 chr14_48523412     HPrz    T    C        0      0        2 
  14 chr14_48523412     ZBoe    T    C        0      0        2 
  14 chr14_48523412     ZGre    T    C        0      0        2 
  14 chr14_48523412     ZHar    T    C        0      0        2 
  14 chr14_48523412   Sample    T    C        0      0        2 
  14 chr14_48531620     AAsi    A    G        0      0        2 
  14 chr14_48531620     AKia    A    G        0      0        2 
  14 chr14_48531620     AOna    A    G        0      0        2 
  14 chr14_48531620     ASom    A    G        0      0        2 
  14 chr14_48531620     HCab    A    G        0      0        2 
  14 chr14_48531620     HPrz    A    G        0      0        2 
  14 chr14_48531620     ZBoe    A    G      0.5      1        2 
  14 chr14_48531620     ZGre    A    G        0      0        2 
  14 chr14_48531620     ZHar    A    G        0      0        2 
  14 chr14_48531620   Sample    A    G        0      0        2 
  14 chr14_48534351     AAsi    A    G        0      0        2 
  14 chr14_48534351     AKia    A    G        0      0        2 
  14 chr14_48534351     AOna    A    G        0      0        2 
  14 chr14_48534351     ASom    A    G        0      0        2 
  14 chr14_48534351     HCab    A    G        1      2        2 
  14 chr14_48534351     HPrz    A    G        1      2        2 
  14 chr14_48534351     ZBoe    A    G        0      0        2 
  14 chr14_48534351     ZGre    A    G        0      0        2 
  14 chr14_48534351     ZHar    A    G        0      0        2 
  14 chr14_48534351   Sample    A    G        0      0        2 
  14 chr14_48534647     AAsi    A    C        0      0        2 
  14 chr14_48534647     AKia    A    C        0      0        2 
  14 chr14_48534647     AOna    A    C        0      0        2 
  14 chr14_48534647     ASom    A    C        0      0        2 
  14 chr14_48534647     HCab    A    C        0      0        2 
  14 chr14_48534647     HPrz    A    C      0.5      1        2 
  14 chr14_48534647     ZBoe    A    C        0      0        2 
  14 chr14_48534647     ZGre    A    C        0      0        2 
  14 chr14_48534647     ZHar    A    C        0      0        2 
  14 chr14_48534647   Sample    A    C        0      0        2 
  14 chr14_48537375     AAsi    G    A        0      0        2 
  14 chr14_48537375     AKia    G    A        1      2        2 
  14 chr14_48537375     AOna    G    A        0      0        2 
  14 chr14_48537375     ASom    G    A        0      0        2 
  14 chr14_48537375     HCab    G    A        0      0        2 
  14 chr14_48537375     HPrz    G    A        0      0        2 
  14 chr14_48537375     ZBoe    G    A        0      0        2 
  14 chr14_48537375     ZGre    G    A        0      0        2 
  14 chr14_48537375     ZHar    G    A        0      0        2 
  14 chr14_48537375   Sample    G    A        0      0        2 
  14 chr14_48538110     AAsi    G    A        0      0        2 
  14 chr14_48538110     AKia    G    A        0      0        2 
  14 chr14_48538110     AOna    G    A        0      0        2 
  14 chr14_48538110     ASom    G    A        0      0        2 
  14 chr14_48538110     HCab    G    A        0      0        2 
  14 chr14_48538110     HPrz    G    A        0      0        2 
  14 chr14_48538110     ZBoe    G    A        0      0        2 
  14 chr14_48538110     ZGre    G    A      0.5      1        2 
  14 chr14_48538110     ZHar    G    A        0      0        2 
  14 chr14_48538110   Sample    G    A        0      0        2 
  14 chr14_48541128     AAsi    T    C        0      0        2 
  14 chr14_48541128     AKia    T    C        0      0        2 
  14 chr14_48541128     AOna    T    C        0      0        2 
  14 chr14_48541128     ASom    T    C        0      0        2 
  14 chr14_48541128     HCab    T    C        0      0        2 
  14 chr14_48541128     HPrz    T    C        0      0        2 
  14 chr14_48541128     ZBoe    T    C        0      0        2 
  14 chr14_48541128     ZGre    T    C        1      2        2 
  14 chr14_48541128     ZHar    T    C        0      0        2 
  14 chr14_48541128   Sample    T    C        0      0        2 
  14 chr14_48541160     AAsi    T    G        0      0        2 
  14 chr14_48541160     AKia    T    G        0      0        2 
  14 chr14_48541160     AOna    T    G        0      0        2 
  14 chr14_48541160     ASom    T    G        0      0        2 
  14 chr14_48541160     HCab    T    G        0      0        2 
  14 chr14_48541160     HPrz    T    G        0      0        2 
  14 chr14_48541160     ZBoe    T    G      0.5      1        2 
  14 chr14_48541160     ZGre    T    G        0      0        2 
  14 chr14_48541160     ZHar    T    G        0      0        2 
  14 chr14_48541160   Sample    T    G        0      0        2 
  14 chr14_48543837     AAsi    T    C        0      0        2 
  14 chr14_48543837     AKia    T    C        0      0        2 
  14 chr14_48543837     AOna    T    C        0      0        2 
  14 chr14_48543837     ASom    T    C        0      0        2 
  14 chr14_48543837     HCab    T    C        0      0        2 
  14 chr14_48543837     HPrz    T    C        0      0        2 
  14 chr14_48543837     ZBoe    T    C        1      2        2 
  14 chr14_48543837     ZGre    T    C        0      0        2 
  14 chr14_48543837     ZHar    T    C        0      0        2 
  14 chr14_48543837   Sample    T    C        0      0        2 
  14 chr14_48548082     AAsi    T    G        0      0        2 
  14 chr14_48548082     AKia    T    G        0      0        2 
  14 chr14_48548082     AOna    T    G        0      0        2 
  14 chr14_48548082     ASom    T    G        0      0        2 
  14 chr14_48548082     HCab    T    G        1      2        2 
  14 chr14_48548082     HPrz    T    G        1      2        2 
  14 chr14_48548082     ZBoe    T    G        0      0        2 
  14 chr14_48548082     ZGre    T    G        0      0        2 
  14 chr14_48548082     ZHar    T    G        0      0        2 
  14 chr14_48548082   Sample    T    G        0      0        2 
  14 chr14_48564777     AAsi    C    A        0      0        2 
  14 chr14_48564777     AKia    C    A        0      0        2 
  14 chr14_48564777     AOna    C    A        0      0        2 
  14 chr14_48564777     ASom    C    A        0      0        2 
  14 chr14_48564777     HCab    C    A      0.5      1        2 
  14 chr14_48564777     HPrz    C    A      0.5      1        2 
  14 chr14_48564777     ZBoe    C    A        0      0        2 
  14 chr14_48564777     ZGre    C    A        0      0        2 
  14 chr14_48564777     ZHar    C    A        0      0        2 
  14 chr14_48564777   Sample    C    A        0      0        2 
  14 chr14_48566650     AAsi    T    C        0      0        2 
  14 chr14_48566650     AKia    T    C        0      0        2 
  14 chr14_48566650     AOna    T    C        0      0        2 
  14 chr14_48566650     ASom    T    C        0      0        2 
  14 chr14_48566650     HCab    T    C      0.5      1        2 
  14 chr14_48566650     HPrz    T    C        0      0        2 
  14 chr14_48566650     ZBoe    T    C        0      0        2 
  14 chr14_48566650     ZGre    T    C        0      0        2 
  14 chr14_48566650     ZHar    T    C        0      0        2 
  14 chr14_48566650   Sample    T    C        0      0        2 
  14 chr14_48571374     AAsi    A    G        0      0        2 
  14 chr14_48571374     AKia    A    G        0      0        2 
  14 chr14_48571374     AOna    A    G        0      0        2 
  14 chr14_48571374     ASom    A    G        0      0        2 
  14 chr14_48571374     HCab    A    G      0.5      1        2 
  14 chr14_48571374     HPrz    A    G        0      0        2 
  14 chr14_48571374     ZBoe    A    G        0      0        2 
  14 chr14_48571374     ZGre    A    G        0      0        2 
  14 chr14_48571374     ZHar    A    G        0      0        2 
  14 chr14_48571374   Sample    A    G        0      0        2 
  14 chr14_48571882     AAsi    A    G        0      0        2 
  14 chr14_48571882     AKia    A    G        0      0        2 
  14 chr14_48571882     AOna    A    G        0      0        2 
  14 chr14_48571882     ASom    A    G        0      0        2 
  14 chr14_48571882     HCab    A    G        0      0        2 
  14 chr14_48571882     HPrz    A    G        0      0        2 
  14 chr14_48571882     ZBoe    A    G      0.5      1        2 
  14 chr14_48571882     ZGre    A    G        0      0        2 
  14 chr14_48571882     ZHar    A    G        0      0        2 
  14 chr14_48571882   Sample    A    G        0      0        2 
  14 chr14_48583076     AAsi    T    C        0      0        2 
  14 chr14_48583076     AKia    T    C      0.5      1        2 
  14 chr14_48583076     AOna    T    C        0      0        2 
  14 chr14_48583076     ASom    T    C        0      0        2 
  14 chr14_48583076     HCab    T    C        0      0        2 
  14 chr14_48583076     HPrz    T    C        0      0        2 
  14 chr14_48583076     ZBoe    T    C        0      0        2 
  14 chr14_48583076     ZGre    T    C        0      0        2 
  14 chr14_48583076     ZHar    T    C        0      0        2 
  14 chr14_48583076   Sample    T    C        0      0        2 
  14 chr14_48583481     AAsi    G    A        0      0        2 
  14 chr14_48583481     AKia    G    A        0      0        2 
  14 chr14_48583481     AOna    G    A        0      0        2 
  14 chr14_48583481     ASom    G    A        0      0        2 
  14 chr14_48583481     HCab    G    A        1      2        2 
  14 chr14_48583481     HPrz    G    A        1      2        2 
  14 chr14_48583481     ZBoe    G    A        0      0        2 
  14 chr14_48583481     ZGre    G    A        0      0        2 
  14 chr14_48583481     ZHar    G    A        0      0        2 
  14 chr14_48583481   Sample    G    A        0      0        2 
  14 chr14_48586415     AAsi    T    C        0      0        2 
  14 chr14_48586415     AKia    T    C        0      0        2 
  14 chr14_48586415     AOna    T    C        0      0        2 
  14 chr14_48586415     ASom    T    C        0      0        2 
  14 chr14_48586415     HCab    T    C        0      0        2 
  14 chr14_48586415     HPrz    T    C        0      0        2 
  14 chr14_48586415     ZBoe    T    C        0      0        2 
  14 chr14_48586415     ZGre    T    C        0      0        2 
  14 chr14_48586415     ZHar    T    C        1      2        2 
  14 chr14_48586415   Sample    T    C        0      0        2 
  14 chr14_48592923     AAsi    G    A        0      0        2 
  14 chr14_48592923     AKia    G    A      0.5      1        2 
  14 chr14_48592923     AOna    G    A        0      0        2 
  14 chr14_48592923     ASom    G    A        0      0        2 
  14 chr14_48592923     HCab    G    A        0      0        2 
  14 chr14_48592923     HPrz    G    A        0      0        2 
  14 chr14_48592923     ZBoe    G    A        0      0        2 
  14 chr14_48592923     ZGre    G    A        0      0        2 
  14 chr14_48592923     ZHar    G    A        0      0        2 
  14 chr14_48592923   Sample    G    A        0      0        2 
  14 chr14_48595341     AAsi    G    T        0      0        2 
  14 chr14_48595341     AKia    G    T        0      0        2 
  14 chr14_48595341     AOna    G    T        0      0        2 
  14 chr14_48595341     ASom    G    T        0      0        2 
  14 chr14_48595341     HCab    G    T        0      0        2 
  14 chr14_48595341     HPrz    G    T        0      0        2 
  14 chr14_48595341     ZBoe    G    T        0      0        2 
  14 chr14_48595341     ZGre    G    T        0      0        2 
  14 chr14_48595341     ZHar    G    T        1      2        2 
  14 chr14_48595341   Sample    G    T        0      0        2 
  14 chr14_48596663     AAsi    G    A        0      0        2 
  14 chr14_48596663     AKia    G    A      0.5      1        2 
  14 chr14_48596663     AOna    G    A        0      0        2 
  14 chr14_48596663     ASom    G    A        0      0        2 
  14 chr14_48596663     HCab    G    A        0      0        2 
  14 chr14_48596663     HPrz    G    A        0      0        2 
  14 chr14_48596663     ZBoe    G    A        0      0        2 
  14 chr14_48596663     ZGre    G    A        0      0        2 
  14 chr14_48596663     ZHar    G    A        0      0        2 
  14 chr14_48596663   Sample    G    A        0      0        2 
  14 chr14_48601763     AAsi    A    G        0      0        2 
  14 chr14_48601763     AKia    A    G        0      0        2 
  14 chr14_48601763     AOna    A    G        0      0        2 
  14 chr14_48601763     ASom    A    G        0      0        2 
  14 chr14_48601763     HCab    A    G        0      0        2 
  14 chr14_48601763     HPrz    A    G        0      0        2 
  14 chr14_48601763     ZBoe    A    G        1      2        2 
  14 chr14_48601763     ZGre    A    G        0      0        2 
  14 chr14_48601763     ZHar    A    G        1      2        2 
  14 chr14_48601763   Sample    A    G        0      0        2 
  14 chr14_48603526     AAsi    A    G        0      0        2 
  14 chr14_48603526     AKia    A    G        0      0        2 
  14 chr14_48603526     AOna    A    G        0      0        2 
  14 chr14_48603526     ASom    A    G        0      0        2 
  14 chr14_48603526     HCab    A    G        0      0        2 
  14 chr14_48603526     HPrz    A    G        0      0        2 
  14 chr14_48603526     ZBoe    A    G      0.5      1        2 
  14 chr14_48603526     ZGre    A    G        0      0        2 
  14 chr14_48603526     ZHar    A    G        0      0        2 
  14 chr14_48603526   Sample    A    G        0      0        2 
  14 chr14_48623584     AAsi    T    C        0      0        2 
  14 chr14_48623584     AKia    T    C        0      0        2 
  14 chr14_48623584     AOna    T    C        0      0        2 
  14 chr14_48623584     ASom    T    C        0      0        2 
  14 chr14_48623584     HCab    T    C        0      0        2 
  14 chr14_48623584     HPrz    T    C        0      0        2 
  14 chr14_48623584     ZBoe    T    C        1      2        2 
  14 chr14_48623584     ZGre    T    C        1      2        2 
  14 chr14_48623584     ZHar    T    C        0      0        2 
  14 chr14_48623584   Sample    T    C        0      0        2 
  14 chr14_48625155     AAsi    G    C        0      0        2 
  14 chr14_48625155     AKia    G    C        0      0        2 
  14 chr14_48625155     AOna    G    C        0      0        2 
  14 chr14_48625155     ASom    G    C        0      0        2 
  14 chr14_48625155     HCab    G    C        0      0        2 
  14 chr14_48625155     HPrz    G    C        0      0        2 
  14 chr14_48625155     ZBoe    G    C        0      0        2 
  14 chr14_48625155     ZGre    G    C        0      0        2 
  14 chr14_48625155     ZHar    G    C        1      2        2 
  14 chr14_48625155   Sample    G    C        0      0        2 
  14 chr14_48634468     AAsi    A    G        0      0        2 
  14 chr14_48634468     AKia    A    G      0.5      1        2 
  14 chr14_48634468     AOna    A    G        0      0        2 
  14 chr14_48634468     ASom    A    G        0      0        2 
  14 chr14_48634468     HCab    A    G        0      0        2 
  14 chr14_48634468     HPrz    A    G        0      0        2 
  14 chr14_48634468     ZBoe    A    G        0      0        2 
  14 chr14_48634468     ZGre    A    G        0      0        2 
  14 chr14_48634468     ZHar    A    G        0      0        2 
  14 chr14_48634468   Sample    A    G        0      0        2 
  14 chr14_48635766     AAsi    C    T        0      0        2 
  14 chr14_48635766     AKia    C    T        0      0        2 
  14 chr14_48635766     AOna    C    T        0      0        2 
  14 chr14_48635766     ASom    C    T        0      0        2 
  14 chr14_48635766     HCab    C    T        0      0        2 
  14 chr14_48635766     HPrz    C    T        0      0        2 
  14 chr14_48635766     ZBoe    C    T      0.5      1        2 
  14 chr14_48635766     ZGre    C    T        0      0        2 
  14 chr14_48635766     ZHar    C    T        0      0        2 
  14 chr14_48635766   Sample    C    T        0      0        2 
  14 chr14_48637468     AAsi    G    T        0      0        2 
  14 chr14_48637468     AKia    G    T        0      0        2 
  14 chr14_48637468     AOna    G    T        0      0        2 
  14 chr14_48637468     ASom    G    T        0      0        2 
  14 chr14_48637468     HCab    G    T        0      0        2 
  14 chr14_48637468     HPrz    G    T        0      0        2 
  14 chr14_48637468     ZBoe    G    T        0      0        2 
  14 chr14_48637468     ZGre    G    T        1      2        2 
  14 chr14_48637468     ZHar    G    T        1      2        2 
  14 chr14_48637468   Sample    G    T        0      0        2 
  14 chr14_48660054     AAsi    A    C        0      0        2 
  14 chr14_48660054     AKia    A    C        0      0        2 
  14 chr14_48660054     AOna    A    C        0      0        2 
  14 chr14_48660054     ASom    A    C        0      0        2 
  14 chr14_48660054     HCab    A    C        1      2        2 
  14 chr14_48660054     HPrz    A    C        1      2        2 
  14 chr14_48660054     ZBoe    A    C        0      0        2 
  14 chr14_48660054     ZGre    A    C        0      0        2 
  14 chr14_48660054     ZHar    A    C        0      0        2 
  14 chr14_48660054   Sample    A    C        0      0        2 
  14 chr14_48667696     AAsi    G    A        1      2        2 
  14 chr14_48667696     AKia    G    A        0      0        2 
  14 chr14_48667696     AOna    G    A        0      0        2 
  14 chr14_48667696     ASom    G    A        0      0        2 
  14 chr14_48667696     HCab    G    A        0      0        2 
  14 chr14_48667696     HPrz    G    A        0      0        2 
  14 chr14_48667696     ZBoe    G    A        0      0        2 
  14 chr14_48667696     ZGre    G    A        0      0        2 
  14 chr14_48667696     ZHar    G    A        0      0        2 
  14 chr14_48667696   Sample    G    A        0      0        2 
  14 chr14_48671191     AAsi    T    C        0      0        2 
  14 chr14_48671191     AKia    T    C        0      0        2 
  14 chr14_48671191     AOna    T    C        1      2        2 
  14 chr14_48671191     ASom    T    C        0      0        2 
  14 chr14_48671191     HCab    T    C        0      0        2 
  14 chr14_48671191     HPrz    T    C        0      0        2 
  14 chr14_48671191     ZBoe    T    C        0      0        2 
  14 chr14_48671191     ZGre    T    C        0      0        2 
  14 chr14_48671191     ZHar    T    C        0      0        2 
  14 chr14_48671191   Sample    T    C        0      0        2 
  14 chr14_48678793     AAsi    T    C        0      0        2 
  14 chr14_48678793     AKia    T    C        0      0        2 
  14 chr14_48678793     AOna    T    C        0      0        2 
  14 chr14_48678793     ASom    T    C        0      0        2 
  14 chr14_48678793     HCab    T    C        0      0        2 
  14 chr14_48678793     HPrz    T    C        0      0        2 
  14 chr14_48678793     ZBoe    T    C      0.5      1        2 
  14 chr14_48678793     ZGre    T    C        0      0        2 
  14 chr14_48678793     ZHar    T    C        0      0        2 
  14 chr14_48678793   Sample    T    C        0      0        2 
  14 chr14_48679521     AAsi    G    A        0      0        2 
  14 chr14_48679521     AKia    G    A        0      0        2 
  14 chr14_48679521     AOna    G    A        0      0        2 
  14 chr14_48679521     ASom    G    A        0      0        2 
  14 chr14_48679521     HCab    G    A        0      0        2 
  14 chr14_48679521     HPrz    G    A      0.5      1        2 
  14 chr14_48679521     ZBoe    G    A        0      0        2 
  14 chr14_48679521     ZGre    G    A        0      0        2 
  14 chr14_48679521     ZHar    G    A        0      0        2 
  14 chr14_48679521   Sample    G    A        0      0        2 
  14 chr14_48682613     AAsi    A    T        0      0        2 
  14 chr14_48682613     AKia    A    T        1      2        2 
  14 chr14_48682613     AOna    A    T        0      0        2 
  14 chr14_48682613     ASom    A    T        0      0        2 
  14 chr14_48682613     HCab    A    T        0      0        2 
  14 chr14_48682613     HPrz    A    T        0      0        2 
  14 chr14_48682613     ZBoe    A    T        0      0        2 
  14 chr14_48682613     ZGre    A    T        0      0        2 
  14 chr14_48682613     ZHar    A    T        0      0        2 
  14 chr14_48682613   Sample    A    T        0      0        2 
  14 chr14_48689716     AAsi    G    C        0      0        2 
  14 chr14_48689716     AKia    G    C        0      0        2 
  14 chr14_48689716     AOna    G    C        0      0        2 
  14 chr14_48689716     ASom    G    C        0      0        2 
  14 chr14_48689716     HCab    G    C        0      0        2 
  14 chr14_48689716     HPrz    G    C        0      0        2 
  14 chr14_48689716     ZBoe    G    C        0      0        2 
  14 chr14_48689716     ZGre    G    C      0.5      1        2 
  14 chr14_48689716     ZHar    G    C        0      0        2 
  14 chr14_48689716   Sample    G    C        0      0        2 
  14 chr14_48694329     AAsi    T    A        0      0        2 
  14 chr14_48694329     AKia    T    A        0      0        2 
  14 chr14_48694329     AOna    T    A        0      0        2 
  14 chr14_48694329     ASom    T    A        0      0        2 
  14 chr14_48694329     HCab    T    A        1      2        2 
  14 chr14_48694329     HPrz    T    A        1      2        2 
  14 chr14_48694329     ZBoe    T    A        0      0        2 
  14 chr14_48694329     ZGre    T    A        0      0        2 
  14 chr14_48694329     ZHar    T    A        0      0        2 
  14 chr14_48694329   Sample    T    A        0      0        2 
  14 chr14_48695192     AAsi    T    G        1      2        2 
  14 chr14_48695192     AKia    T    G        0      0        2 
  14 chr14_48695192     AOna    T    G        0      0        2 
  14 chr14_48695192     ASom    T    G        0      0        2 
  14 chr14_48695192     HCab    T    G        0      0        2 
  14 chr14_48695192     HPrz    T    G        0      0        2 
  14 chr14_48695192     ZBoe    T    G        0      0        2 
  14 chr14_48695192     ZGre    T    G        0      0        2 
  14 chr14_48695192     ZHar    T    G        0      0        2 
  14 chr14_48695192   Sample    T    G        1      2        2 
  14 chr14_48701434     AAsi    T    C        0      0        2 
  14 chr14_48701434     AKia    T    C        0      0        2 
  14 chr14_48701434     AOna    T    C        0      0        2 
  14 chr14_48701434     ASom    T    C        0      0        2 
  14 chr14_48701434     HCab    T    C        1      2        2 
  14 chr14_48701434     HPrz    T    C        1      2        2 
  14 chr14_48701434     ZBoe    T    C        0      0        2 
  14 chr14_48701434     ZGre    T    C        0      0        2 
  14 chr14_48701434     ZHar    T    C        0      0        2 
  14 chr14_48701434   Sample    T    C        0      0        2 
  14 chr14_48710501     AAsi    A    G        0      0        2 
  14 chr14_48710501     AKia    A    G        0      0        2 
  14 chr14_48710501     AOna    A    G        0      0        2 
  14 chr14_48710501     ASom    A    G        0      0        2 
  14 chr14_48710501     HCab    A    G        1      2        2 
  14 chr14_48710501     HPrz    A    G        1      2        2 
  14 chr14_48710501     ZBoe    A    G        0      0        2 
  14 chr14_48710501     ZGre    A    G        1      2        2 
  14 chr14_48710501     ZHar    A    G        0      0        2 
  14 chr14_48710501   Sample    A    G        1      2        2 
  14 chr14_48711626     AAsi    C    A        1      2        2 
  14 chr14_48711626     AKia    C    A        0      0        2 
  14 chr14_48711626     AOna    C    A        0      0        2 
  14 chr14_48711626     ASom    C    A        1      2        2 
  14 chr14_48711626     HCab    C    A        0      0        2 
  14 chr14_48711626     HPrz    C    A        0      0        2 
  14 chr14_48711626     ZBoe    C    A        0      0        2 
  14 chr14_48711626     ZGre    C    A        0      0        2 
  14 chr14_48711626     ZHar    C    A        0      0        2 
  14 chr14_48711626   Sample    C    A        1      2        2 
  14 chr14_48712914     AAsi    A    G        0      0        2 
  14 chr14_48712914     AKia    A    G        0      0        2 
  14 chr14_48712914     AOna    A    G        0      0        2 
  14 chr14_48712914     ASom    A    G        0      0        2 
  14 chr14_48712914     HCab    A    G        1      2        2 
  14 chr14_48712914     HPrz    A    G        1      2        2 
  14 chr14_48712914     ZBoe    A    G        0      0        2 
  14 chr14_48712914     ZGre    A    G        1      2        2 
  14 chr14_48712914     ZHar    A    G        0      0        2 
  14 chr14_48712914   Sample    A    G        0      0        2 
  14 chr14_48716035     AAsi    C    T        0      0        2 
  14 chr14_48716035     AKia    C    T        1      2        2 
  14 chr14_48716035     AOna    C    T        1      2        2 
  14 chr14_48716035     ASom    C    T        0      0        2 
  14 chr14_48716035     HCab    C    T        0      0        2 
  14 chr14_48716035     HPrz    C    T      0.5      1        2 
  14 chr14_48716035     ZBoe    C    T        0      0        2 
  14 chr14_48716035     ZGre    C    T        0      0        2 
  14 chr14_48716035     ZHar    C    T        0      0        2 
  14 chr14_48716035   Sample    C    T        0      0        2 
  14 chr14_48716233     AAsi    C    T        0      0        2 
  14 chr14_48716233     AKia    C    T        0      0        2 
  14 chr14_48716233     AOna    C    T        0      0        2 
  14 chr14_48716233     ASom    C    T        0      0        2 
  14 chr14_48716233     HCab    C    T        1      2        2 
  14 chr14_48716233     HPrz    C    T        1      2        2 
  14 chr14_48716233     ZBoe    C    T        0      0        2 
  14 chr14_48716233     ZGre    C    T        0      0        2 
  14 chr14_48716233     ZHar    C    T        0      0        2 
  14 chr14_48716233   Sample    C    T        0      0        2 
  14 chr14_48716555     AAsi    C    T        1      2        2 
  14 chr14_48716555     AKia    C    T        0      0        2 
  14 chr14_48716555     AOna    C    T        0      0        2 
  14 chr14_48716555     ASom    C    T        1      2        2 
  14 chr14_48716555     HCab    C    T        0      0        2 
  14 chr14_48716555     HPrz    C    T        0      0        2 
  14 chr14_48716555     ZBoe    C    T        0      0        2 
  14 chr14_48716555     ZGre    C    T        0      0        2 
  14 chr14_48716555     ZHar    C    T        0      0        2 
  14 chr14_48716555   Sample    C    T        1      2        2 
  14 chr14_48718880     AAsi    G    A        0      0        2 
  14 chr14_48718880     AKia    G    A        0      0        2 
  14 chr14_48718880     AOna    G    A        0      0        2 
  14 chr14_48718880     ASom    G    A        0      0        2 
  14 chr14_48718880     HCab    G    A        0      0        2 
  14 chr14_48718880     HPrz    G    A        0      0        2 
  14 chr14_48718880     ZBoe    G    A        0      0        2 
  14 chr14_48718880     ZGre    G    A        0      0        2 
  14 chr14_48718880     ZHar    G    A        1      2        2 
  14 chr14_48718880   Sample    G    A        0      0        2 
  14 chr14_48725550     AAsi    G    A        0      0        2 
  14 chr14_48725550     AKia    G    A      0.5      1        2 
  14 chr14_48725550     AOna    G    A        0      0        2 
  14 chr14_48725550     ASom    G    A        0      0        2 
  14 chr14_48725550     HCab    G    A        0      0        2 
  14 chr14_48725550     HPrz    G    A        0      0        2 
  14 chr14_48725550     ZBoe    G    A        0      0        2 
  14 chr14_48725550     ZGre    G    A        0      0        2 
  14 chr14_48725550     ZHar    G    A        0      0        2 
  14 chr14_48725550   Sample    G    A        0      0        2 
  14 chr14_48737521     AAsi    A    G        1      2        2 
  14 chr14_48737521     AKia    A    G        0      0        2 
  14 chr14_48737521     AOna    A    G        0      0        2 
  14 chr14_48737521     ASom    A    G        1      2        2 
  14 chr14_48737521     HCab    A    G        0      0        2 
  14 chr14_48737521     HPrz    A    G        0      0        2 
  14 chr14_48737521     ZBoe    A    G        0      0        2 
  14 chr14_48737521     ZGre    A    G        0      0        2 
  14 chr14_48737521     ZHar    A    G        0      0        2 
  14 chr14_48737521   Sample    A    G        1      2        2 
  14 chr14_48740163     AAsi    A    G        0      0        2 
  14 chr14_48740163     AKia    A    G        0      0        2 
  14 chr14_48740163     AOna    A    G        0      0        2 
  14 chr14_48740163     ASom    A    G        0      0        2 
  14 chr14_48740163     HCab    A    G        1      2        2 
  14 chr14_48740163     HPrz    A    G        1      2        2 
  14 chr14_48740163     ZBoe    A    G        0      0        2 
  14 chr14_48740163     ZGre    A    G        0      0        2 
  14 chr14_48740163     ZHar    A    G        0      0        2 
  14 chr14_48740163   Sample    A    G        0      0        2 
  14 chr14_48742045     AAsi    C    A        0      0        2 
  14 chr14_48742045     AKia    C    A        0      0        2 
  14 chr14_48742045     AOna    C    A        0      0        2 
  14 chr14_48742045     ASom    C    A        0      0        2 
  14 chr14_48742045     HCab    C    A        0      0        2 
  14 chr14_48742045     HPrz    C    A        0      0        2 
  14 chr14_48742045     ZBoe    C    A      0.5      1        2 
  14 chr14_48742045     ZGre    C    A        1      2        2 
  14 chr14_48742045     ZHar    C    A        0      0        2 
  14 chr14_48742045   Sample    C    A        0      0        2 
  14 chr14_48744960     AAsi    G    A        0      0        2 
  14 chr14_48744960     AKia    G    A        0      0        2 
  14 chr14_48744960     AOna    G    A        0      0        2 
  14 chr14_48744960     ASom    G    A        0      0        2 
  14 chr14_48744960     HCab    G    A      0.5      1        2 
  14 chr14_48744960     HPrz    G    A        0      0        2 
  14 chr14_48744960     ZBoe    G    A        0      0        2 
  14 chr14_48744960     ZGre    G    A        0      0        2 
  14 chr14_48744960     ZHar    G    A        0      0        2 
  14 chr14_48744960   Sample    G    A        0      0        2 
  14 chr14_48745759     AAsi    C    G        1      2        2 
  14 chr14_48745759     AKia    C    G        0      0        2 
  14 chr14_48745759     AOna    C    G        0      0        2 
  14 chr14_48745759     ASom    C    G        1      2        2 
  14 chr14_48745759     HCab    C    G        0      0        2 
  14 chr14_48745759     HPrz    C    G        0      0        2 
  14 chr14_48745759     ZBoe    C    G        0      0        2 
  14 chr14_48745759     ZGre    C    G        0      0        2 
  14 chr14_48745759     ZHar    C    G        0      0        2 
  14 chr14_48745759   Sample    C    G        1      2        2 
  14 chr14_48747189     AAsi    T    G        0      0        2 
  14 chr14_48747189     AKia    T    G        0      0        2 
  14 chr14_48747189     AOna    T    G        1      2        2 
  14 chr14_48747189     ASom    T    G        0      0        2 
  14 chr14_48747189     HCab    T    G        0      0        2 
  14 chr14_48747189     HPrz    T    G        0      0        2 
  14 chr14_48747189     ZBoe    T    G        0      0        2 
  14 chr14_48747189     ZGre    T    G        0      0        2 
  14 chr14_48747189     ZHar    T    G        0      0        2 
  14 chr14_48747189   Sample    T    G        0      0        2 
  14 chr14_48752432     AAsi    G    T        0      0        2 
  14 chr14_48752432     AKia    G    T        1      2        2 
  14 chr14_48752432     AOna    G    T        0      0        2 
  14 chr14_48752432     ASom    G    T        0      0        2 
  14 chr14_48752432     HCab    G    T        0      0        2 
  14 chr14_48752432     HPrz    G    T        0      0        2 
  14 chr14_48752432     ZBoe    G    T        0      0        2 
  14 chr14_48752432     ZGre    G    T        0      0        2 
  14 chr14_48752432     ZHar    G    T        0      0        2 
  14 chr14_48752432   Sample    G    T        0      0        2 
  14 chr14_48757248     AAsi    G    A        0      0        2 
  14 chr14_48757248     AKia    G    A        0      0        2 
  14 chr14_48757248     AOna    G    A        0      0        2 
  14 chr14_48757248     ASom    G    A        0      0        2 
  14 chr14_48757248     HCab    G    A        1      2        2 
  14 chr14_48757248     HPrz    G    A        1      2        2 
  14 chr14_48757248     ZBoe    G    A        0      0        2 
  14 chr14_48757248     ZGre    G    A        0      0        2 
  14 chr14_48757248     ZHar    G    A        0      0        2 
  14 chr14_48757248   Sample    G    A        0      0        2 
  14 chr14_48757321     AAsi    C    A        0      0        2 
  14 chr14_48757321     AKia    C    A        0      0        2 
  14 chr14_48757321     AOna    C    A        0      0        2 
  14 chr14_48757321     ASom    C    A        1      2        2 
  14 chr14_48757321     HCab    C    A        0      0        2 
  14 chr14_48757321     HPrz    C    A        0      0        2 
  14 chr14_48757321     ZBoe    C    A        0      0        2 
  14 chr14_48757321     ZGre    C    A        0      0        2 
  14 chr14_48757321     ZHar    C    A        0      0        2 
  14 chr14_48757321   Sample    C    A        0      0        2 
  14 chr14_48773217     AAsi    C    T        0      0        2 
  14 chr14_48773217     AKia    C    T        0      0        2 
  14 chr14_48773217     AOna    C    T        0      0        2 
  14 chr14_48773217     ASom    C    T        0      0        2 
  14 chr14_48773217     HCab    C    T        0      0        2 
  14 chr14_48773217     HPrz    C    T        0      0        2 
  14 chr14_48773217     ZBoe    C    T        0      0        2 
  14 chr14_48773217     ZGre    C    T        0      0        2 
  14 chr14_48773217     ZHar    C    T        1      2        2 
  14 chr14_48773217   Sample    C    T        0      0        2 
  14 chr14_48781043     AAsi    A    T        0      0        2 
  14 chr14_48781043     AKia    A    T        0      0        2 
  14 chr14_48781043     AOna    A    T        0      0        2 
  14 chr14_48781043     ASom    A    T        0      0        2 
  14 chr14_48781043     HCab    A    T        1      2        2 
  14 chr14_48781043     HPrz    A    T        1      2        2 
  14 chr14_48781043     ZBoe    A    T        0      0        2 
  14 chr14_48781043     ZGre    A    T        0      0        2 
  14 chr14_48781043     ZHar    A    T        0      0        2 
  14 chr14_48781043   Sample    A    T        0      0        2 
  14 chr14_48782773     AAsi    C    T        0      0        2 
  14 chr14_48782773     AKia    C    T        0      0        2 
  14 chr14_48782773     AOna    C    T        0      0        2 
  14 chr14_48782773     ASom    C    T        1      2        2 
  14 chr14_48782773     HCab    C    T        0      0        2 
  14 chr14_48782773     HPrz    C    T        0      0        2 
  14 chr14_48782773     ZBoe    C    T        0      0        2 
  14 chr14_48782773     ZGre    C    T        0      0        2 
  14 chr14_48782773     ZHar    C    T        0      0        2 
  14 chr14_48782773   Sample    C    T        0      0        2 
  14 chr14_48783063     AAsi    A    G        0      0        2 
  14 chr14_48783063     AKia    A    G        0      0        2 
  14 chr14_48783063     AOna    A    G        0      0        2 
  14 chr14_48783063     ASom    A    G        0      0        2 
  14 chr14_48783063     HCab    A    G        0      0        2 
  14 chr14_48783063     HPrz    A    G        0      0        2 
  14 chr14_48783063     ZBoe    A    G      0.5      1        2 
  14 chr14_48783063     ZGre    A    G        0      0        2 
  14 chr14_48783063     ZHar    A    G        0      0        2 
  14 chr14_48783063   Sample    A    G        0      0        2 
  14 chr14_48790530     AAsi    C    T        0      0        2 
  14 chr14_48790530     AKia    C    T        0      0        2 
  14 chr14_48790530     AOna    C    T        0      0        2 
  14 chr14_48790530     ASom    C    T        0      0        2 
  14 chr14_48790530     HCab    C    T        1      2        2 
  14 chr14_48790530     HPrz    C    T        1      2        2 
  14 chr14_48790530     ZBoe    C    T        0      0        2 
  14 chr14_48790530     ZGre    C    T        0      0        2 
  14 chr14_48790530     ZHar    C    T        0      0        2 
  14 chr14_48790530   Sample    C    T        0      0        2 
  14 chr14_48797125     AAsi    A    G        0      0        2 
  14 chr14_48797125     AKia    A    G        0      0        2 
  14 chr14_48797125     AOna    A    G        0      0        2 
  14 chr14_48797125     ASom    A    G        0      0        2 
  14 chr14_48797125     HCab    A    G        1      2        2 
  14 chr14_48797125     HPrz    A    G        1      2        2 
  14 chr14_48797125     ZBoe    A    G        0      0        2 
  14 chr14_48797125     ZGre    A    G        0      0        2 
  14 chr14_48797125     ZHar    A    G        0      0        2 
  14 chr14_48797125   Sample    A    G        0      0        2 
  14 chr14_48802129     AAsi    C    A        0      0        2 
  14 chr14_48802129     AKia    C    A        0      0        2 
  14 chr14_48802129     AOna    C    A        1      2        2 
  14 chr14_48802129     ASom    C    A        0      0        2 
  14 chr14_48802129     HCab    C    A        0      0        2 
  14 chr14_48802129     HPrz    C    A        0      0        2 
  14 chr14_48802129     ZBoe    C    A        0      0        2 
  14 chr14_48802129     ZGre    C    A        0      0        2 
  14 chr14_48802129     ZHar    C    A        0      0        2 
  14 chr14_48802129   Sample    C    A        0      0        2 
  14 chr14_48812077     AAsi    A    G        0      0        2 
  14 chr14_48812077     AKia    A    G        0      0        2 
  14 chr14_48812077     AOna    A    G        0      0        2 
  14 chr14_48812077     ASom    A    G        0      0        2 
  14 chr14_48812077     HCab    A    G        0      0        2 
  14 chr14_48812077     HPrz    A    G        0      0        2 
  14 chr14_48812077     ZBoe    A    G      0.5      1        2 
  14 chr14_48812077     ZGre    A    G        0      0        2 
  14 chr14_48812077     ZHar    A    G        0      0        2 
  14 chr14_48812077   Sample    A    G        0      0        2 
  14 chr14_48814064     AAsi    A    G        0      0        2 
  14 chr14_48814064     AKia    A    G        0      0        2 
  14 chr14_48814064     AOna    A    G        0      0        2 
  14 chr14_48814064     ASom    A    G        0      0        2 
  14 chr14_48814064     HCab    A    G        0      0        2 
  14 chr14_48814064     HPrz    A    G        0      0        2 
  14 chr14_48814064     ZBoe    A    G        0      0        2 
  14 chr14_48814064     ZGre    A    G        0      0        2 
  14 chr14_48814064     ZHar    A    G        1      2        2 
  14 chr14_48814064   Sample    A    G        0      0        2 
  14 chr14_48817963     AAsi    C    T        0      0        2 
  14 chr14_48817963     AKia    C    T        0      0        2 
  14 chr14_48817963     AOna    C    T        0      0        2 
  14 chr14_48817963     ASom    C    T        0      0        2 
  14 chr14_48817963     HCab    C    T        0      0        2 
  14 chr14_48817963     HPrz    C    T        0      0        2 
  14 chr14_48817963     ZBoe    C    T      0.5      1        2 
  14 chr14_48817963     ZGre    C    T        0      0        2 
  14 chr14_48817963     ZHar    C    T        0      0        2 
  14 chr14_48817963   Sample    C    T        0      0        2 
  14 chr14_48821148     AAsi    G    A        0      0        2 
  14 chr14_48821148     AKia    G    A        0      0        2 
  14 chr14_48821148     AOna    G    A        0      0        2 
  14 chr14_48821148     ASom    G    A        0      0        2 
  14 chr14_48821148     HCab    G    A        0      0        2 
  14 chr14_48821148     HPrz    G    A        0      0        2 
  14 chr14_48821148     ZBoe    G    A        0      0        2 
  14 chr14_48821148     ZGre    G    A        0      0        2 
  14 chr14_48821148     ZHar    G    A      0.5      1        2 
  14 chr14_48821148   Sample    G    A        0      0        2 
  14 chr14_48824593     AAsi    A    G        0      0        2 
  14 chr14_48824593     AKia    A    G        0      0        2 
  14 chr14_48824593     AOna    A    G        1      2        2 
  14 chr14_48824593     ASom    A    G        0      0        2 
  14 chr14_48824593     HCab    A    G        0      0        2 
  14 chr14_48824593     HPrz    A    G        0      0        2 
  14 chr14_48824593     ZBoe    A    G        0      0        2 
  14 chr14_48824593     ZGre    A    G        0      0        2 
  14 chr14_48824593     ZHar    A    G        0      0        2 
  14 chr14_48824593   Sample    A    G        0      0        2 
  14 chr14_48826766     AAsi    A    G        0      0        2 
  14 chr14_48826766     AKia    A    G        0      0        2 
  14 chr14_48826766     AOna    A    G        0      0        2 
  14 chr14_48826766     ASom    A    G        0      0        2 
  14 chr14_48826766     HCab    A    G        1      2        2 
  14 chr14_48826766     HPrz    A    G        1      2        2 
  14 chr14_48826766     ZBoe    A    G        0      0        2 
  14 chr14_48826766     ZGre    A    G        0      0        2 
  14 chr14_48826766     ZHar    A    G        0      0        2 
  14 chr14_48826766   Sample    A    G        0      0        2 
  14 chr14_48831308     AAsi    C    A        0      0        2 
  14 chr14_48831308     AKia    C    A        0      0        2 
  14 chr14_48831308     AOna    C    A        0      0        2 
  14 chr14_48831308     ASom    C    A        0      0        2 
  14 chr14_48831308     HCab    C    A        0      0        2 
  14 chr14_48831308     HPrz    C    A      0.5      1        2 
  14 chr14_48831308     ZBoe    C    A        0      0        2 
  14 chr14_48831308     ZGre    C    A        0      0        2 
  14 chr14_48831308     ZHar    C    A        0      0        2 
  14 chr14_48831308   Sample    C    A        0      0        2 
  14 chr14_48843021     AAsi    C    G        0      0        2 
  14 chr14_48843021     AKia    C    G        0      0        2 
  14 chr14_48843021     AOna    C    G        0      0        2 
  14 chr14_48843021     ASom    C    G        0      0        2 
  14 chr14_48843021     HCab    C    G        1      2        2 
  14 chr14_48843021     HPrz    C    G        1      2        2 
  14 chr14_48843021     ZBoe    C    G        0      0        2 
  14 chr14_48843021     ZGre    C    G        0      0        2 
  14 chr14_48843021     ZHar    C    G        0      0        2 
  14 chr14_48843021   Sample    C    G        0      0        2 
  14 chr14_48857626     AAsi    G    C        0      0        2 
  14 chr14_48857626     AKia    G    C      0.5      1        2 
  14 chr14_48857626     AOna    G    C        0      0        2 
  14 chr14_48857626     ASom    G    C        0      0        2 
  14 chr14_48857626     HCab    G    C        0      0        2 
  14 chr14_48857626     HPrz    G    C        0      0        2 
  14 chr14_48857626     ZBoe    G    C        0      0        2 
  14 chr14_48857626     ZGre    G    C        0      0        2 
  14 chr14_48857626     ZHar    G    C        0      0        2 
  14 chr14_48857626   Sample    G    C        0      0        2 
  14 chr14_48865425     AAsi    A    G        0      0        2 
  14 chr14_48865425     AKia    A    G        0      0        2 
  14 chr14_48865425     AOna    A    G        1      2        2 
  14 chr14_48865425     ASom    A    G        0      0        2 
  14 chr14_48865425     HCab    A    G        0      0        2 
  14 chr14_48865425     HPrz    A    G        0      0        2 
  14 chr14_48865425     ZBoe    A    G        0      0        2 
  14 chr14_48865425     ZGre    A    G        0      0        2 
  14 chr14_48865425     ZHar    A    G        0      0        2 
  14 chr14_48865425   Sample    A    G        0      0        2 
  14 chr14_48866086     AAsi    C    G        0      0        2 
  14 chr14_48866086     AKia    C    G        0      0        2 
  14 chr14_48866086     AOna    C    G        0      0        2 
  14 chr14_48866086     ASom    C    G        0      0        2 
  14 chr14_48866086     HCab    C    G        1      2        2 
  14 chr14_48866086     HPrz    C    G        1      2        2 
  14 chr14_48866086     ZBoe    C    G        0      0        2 
  14 chr14_48866086     ZGre    C    G        0      0        2 
  14 chr14_48866086     ZHar    C    G        0      0        2 
  14 chr14_48866086   Sample    C    G        0      0        2 
  14 chr14_48868997     AAsi    T    C        0      0        2 
  14 chr14_48868997     AKia    T    C        0      0        2 
  14 chr14_48868997     AOna    T    C        0      0        2 
  14 chr14_48868997     ASom    T    C        0      0        2 
  14 chr14_48868997     HCab    T    C      0.5      1        2 
  14 chr14_48868997     HPrz    T    C        0      0        2 
  14 chr14_48868997     ZBoe    T    C        0      0        2 
  14 chr14_48868997     ZGre    T    C        0      0        2 
  14 chr14_48868997     ZHar    T    C        0      0        2 
  14 chr14_48868997   Sample    T    C        0      0        2 
  14 chr14_48878306     AAsi    A    G        1      2        2 
  14 chr14_48878306     AKia    A    G        0      0        2 
  14 chr14_48878306     AOna    A    G        0      0        2 
  14 chr14_48878306     ASom    A    G        1      2        2 
  14 chr14_48878306     HCab    A    G        1      2        2 
  14 chr14_48878306     HPrz    A    G        1      2        2 
  14 chr14_48878306     ZBoe    A    G        0      0        2 
  14 chr14_48878306     ZGre    A    G        0      0        2 
  14 chr14_48878306     ZHar    A    G        0      0        2 
  14 chr14_48878306   Sample    A    G        1      2        2 
  14 chr14_48884567     AAsi    C    T      0.5      1        2 
  14 chr14_48884567     AKia    C    T        0      0        2 
  14 chr14_48884567     AOna    C    T        0      0        2 
  14 chr14_48884567     ASom    C    T        0      0        2 
  14 chr14_48884567     HCab    C    T        0      0        2 
  14 chr14_48884567     HPrz    C    T        0      0        2 
  14 chr14_48884567     ZBoe    C    T        0      0        2 
  14 chr14_48884567     ZGre    C    T        0      0        2 
  14 chr14_48884567     ZHar    C    T        0      0        2 
  14 chr14_48884567   Sample    C    T        1      2        2 
  14 chr14_48893749     AAsi    T    C        0      0        2 
  14 chr14_48893749     AKia    T    C        0      0        2 
  14 chr14_48893749     AOna    T    C        0      0        2 
  14 chr14_48893749     ASom    T    C        1      2        2 
  14 chr14_48893749     HCab    T    C        0      0        2 
  14 chr14_48893749     HPrz    T    C        0      0        2 
  14 chr14_48893749     ZBoe    T    C        0      0        2 
  14 chr14_48893749     ZGre    T    C        0      0        2 
  14 chr14_48893749     ZHar    T    C        0      0        2 
  14 chr14_48893749   Sample    T    C        0      0        2 
  14 chr14_48898006     AAsi    T    C      0.5      1        2 
  14 chr14_48898006     AKia    T    C        0      0        2 
  14 chr14_48898006     AOna    T    C        0      0        2 
  14 chr14_48898006     ASom    T    C        0      0        2 
  14 chr14_48898006     HCab    T    C        0      0        2 
  14 chr14_48898006     HPrz    T    C        0      0        2 
  14 chr14_48898006     ZBoe    T    C        0      0        2 
  14 chr14_48898006     ZGre    T    C        0      0        2 
  14 chr14_48898006     ZHar    T    C        0      0        2 
  14 chr14_48898006   Sample    T    C        0      0        2 
  14 chr14_48900505     AAsi    A    G        0      0        2 
  14 chr14_48900505     AKia    A    G        0      0        2 
  14 chr14_48900505     AOna    A    G        0      0        2 
  14 chr14_48900505     ASom    A    G        0      0        2 
  14 chr14_48900505     HCab    A    G        0      0        2 
  14 chr14_48900505     HPrz    A    G        0      0        2 
  14 chr14_48900505     ZBoe    A    G      0.5      1        2 
  14 chr14_48900505     ZGre    A    G        0      0        2 
  14 chr14_48900505     ZHar    A    G        0      0        2 
  14 chr14_48900505   Sample    A    G        0      0        2 
  14 chr14_48902860     AAsi    T    A        0      0        2 
  14 chr14_48902860     AKia    T    A        0      0        2 
  14 chr14_48902860     AOna    T    A        0      0        2 
  14 chr14_48902860     ASom    T    A        0      0        2 
  14 chr14_48902860     HCab    T    A        0      0        2 
  14 chr14_48902860     HPrz    T    A        0      0        2 
  14 chr14_48902860     ZBoe    T    A        0      0        2 
  14 chr14_48902860     ZGre    T    A        1      2        2 
  14 chr14_48902860     ZHar    T    A        0      0        2 
  14 chr14_48902860   Sample    T    A        0      0        2 
  14 chr14_48907450     AAsi    G    A        0      0        2 
  14 chr14_48907450     AKia    G    A        0      0        2 
  14 chr14_48907450     AOna    G    A        1      2        2 
  14 chr14_48907450     ASom    G    A        0      0        2 
  14 chr14_48907450     HCab    G    A        0      0        2 
  14 chr14_48907450     HPrz    G    A        0      0        2 
  14 chr14_48907450     ZBoe    G    A        0      0        2 
  14 chr14_48907450     ZGre    G    A        0      0        2 
  14 chr14_48907450     ZHar    G    A        0      0        2 
  14 chr14_48907450   Sample    G    A        0      0        2 
  14 chr14_48907498     AAsi    T    C      0.5      1        2 
  14 chr14_48907498     AKia    T    C        0      0        2 
  14 chr14_48907498     AOna    T    C        0      0        2 
  14 chr14_48907498     ASom    T    C        0      0        2 
  14 chr14_48907498     HCab    T    C        0      0        2 
  14 chr14_48907498     HPrz    T    C        0      0        2 
  14 chr14_48907498     ZBoe    T    C        0      0        2 
  14 chr14_48907498     ZGre    T    C        0      0        2 
  14 chr14_48907498     ZHar    T    C        0      0        2 
  14 chr14_48907498   Sample    T    C        1      2        2 
  14 chr14_48912984     AAsi    G    T        0      0        2 
  14 chr14_48912984     AKia    G    T        0      0        2 
  14 chr14_48912984     AOna    G    T        1      2        2 
  14 chr14_48912984     ASom    G    T        0      0        2 
  14 chr14_48912984     HCab    G    T        0      0        2 
  14 chr14_48912984     HPrz    G    T        0      0        2 
  14 chr14_48912984     ZBoe    G    T        0      0        2 
  14 chr14_48912984     ZGre    G    T        0      0        2 
  14 chr14_48912984     ZHar    G    T        0      0        2 
  14 chr14_48912984   Sample    G    T        0      0        2 
  14 chr14_48918312     AAsi    A    G        0      0        2 
  14 chr14_48918312     AKia    A    G        0      0        2 
  14 chr14_48918312     AOna    A    G        0      0        2 
  14 chr14_48918312     ASom    A    G        0      0        2 
  14 chr14_48918312     HCab    A    G        0      0        2 
  14 chr14_48918312     HPrz    A    G      0.5      1        2 
  14 chr14_48918312     ZBoe    A    G        0      0        2 
  14 chr14_48918312     ZGre    A    G        0      0        2 
  14 chr14_48918312     ZHar    A    G        0      0        2 
  14 chr14_48918312   Sample    A    G        0      0        2 
  14 chr14_48921703     AAsi    A    G        0      0        2 
  14 chr14_48921703     AKia    A    G        0      0        2 
  14 chr14_48921703     AOna    A    G        0      0        2 
  14 chr14_48921703     ASom    A    G        0      0        2 
  14 chr14_48921703     HCab    A    G        1      2        2 
  14 chr14_48921703     HPrz    A    G        1      2        2 
  14 chr14_48921703     ZBoe    A    G        0      0        2 
  14 chr14_48921703     ZGre    A    G        0      0        2 
  14 chr14_48921703     ZHar    A    G        0      0        2 
  14 chr14_48921703   Sample    A    G        0      0        2 
  14 chr14_48922667     AAsi    T    C        0      0        2 
  14 chr14_48922667     AKia    T    C        0      0        2 
  14 chr14_48922667     AOna    T    C        0      0        2 
  14 chr14_48922667     ASom    T    C        0      0        2 
  14 chr14_48922667     HCab    T    C        0      0        2 
  14 chr14_48922667     HPrz    T    C        0      0        2 
  14 chr14_48922667     ZBoe    T    C      0.5      1        2 
  14 chr14_48922667     ZGre    T    C        0      0        2 
  14 chr14_48922667     ZHar    T    C        0      0        2 
  14 chr14_48922667   Sample    T    C        0      0        2 
  14 chr14_48923488     AAsi    T    C        0      0        2 
  14 chr14_48923488     AKia    T    C        0      0        2 
  14 chr14_48923488     AOna    T    C        0      0        2 
  14 chr14_48923488     ASom    T    C        0      0        2 
  14 chr14_48923488     HCab    T    C        1      2        2 
  14 chr14_48923488     HPrz    T    C        1      2        2 
  14 chr14_48923488     ZBoe    T    C        0      0        2 
  14 chr14_48923488     ZGre    T    C        0      0        2 
  14 chr14_48923488     ZHar    T    C        0      0        2 
  14 chr14_48923488   Sample    T    C        0      0        2 
  14 chr14_48924522     AAsi    C    T        0      0        2 
  14 chr14_48924522     AKia    C    T        0      0        2 
  14 chr14_48924522     AOna    C    T        1      2        2 
  14 chr14_48924522     ASom    C    T        0      0        2 
  14 chr14_48924522     HCab    C    T        0      0        2 
  14 chr14_48924522     HPrz    C    T        0      0        2 
  14 chr14_48924522     ZBoe    C    T        0      0        2 
  14 chr14_48924522     ZGre    C    T        0      0        2 
  14 chr14_48924522     ZHar    C    T        0      0        2 
  14 chr14_48924522   Sample    C    T        0      0        2 
  14 chr14_48928162     AAsi    A    G        0      0        2 
  14 chr14_48928162     AKia    A    G        0      0        2 
  14 chr14_48928162     AOna    A    G        0      0        2 
  14 chr14_48928162     ASom    A    G        0      0        2 
  14 chr14_48928162     HCab    A    G      0.5      1        2 
  14 chr14_48928162     HPrz    A    G        0      0        2 
  14 chr14_48928162     ZBoe    A    G        0      0        2 
  14 chr14_48928162     ZGre    A    G        0      0        2 
  14 chr14_48928162     ZHar    A    G        0      0        2 
  14 chr14_48928162   Sample    A    G        0      0        2 
  14 chr14_48930694     AAsi    G    C        0      0        2 
  14 chr14_48930694     AKia    G    C        0      0        2 
  14 chr14_48930694     AOna    G    C        0      0        2 
  14 chr14_48930694     ASom    G    C        0      0        2 
  14 chr14_48930694     HCab    G    C        1      2        2 
  14 chr14_48930694     HPrz    G    C        1      2        2 
  14 chr14_48930694     ZBoe    G    C        0      0        2 
  14 chr14_48930694     ZGre    G    C        0      0        2 
  14 chr14_48930694     ZHar    G    C        0      0        2 
  14 chr14_48930694   Sample    G    C        0      0        2 
  14 chr14_48935878     AAsi    C    T        0      0        2 
  14 chr14_48935878     AKia    C    T        0      0        2 
  14 chr14_48935878     AOna    C    T        0      0        2 
  14 chr14_48935878     ASom    C    T        0      0        2 
  14 chr14_48935878     HCab    C    T        0      0        2 
  14 chr14_48935878     HPrz    C    T        0      0        2 
  14 chr14_48935878     ZBoe    C    T      0.5      1        2 
  14 chr14_48935878     ZGre    C    T        0      0        2 
  14 chr14_48935878     ZHar    C    T        0      0        2 
  14 chr14_48935878   Sample    C    T        0      0        2 
  14 chr14_48937027     AAsi    C    A        0      0        2 
  14 chr14_48937027     AKia    C    A        0      0        2 
  14 chr14_48937027     AOna    C    A        0      0        2 
  14 chr14_48937027     ASom    C    A        1      2        2 
  14 chr14_48937027     HCab    C    A        0      0        2 
  14 chr14_48937027     HPrz    C    A        0      0        2 
  14 chr14_48937027     ZBoe    C    A        0      0        2 
  14 chr14_48937027     ZGre    C    A        0      0        2 
  14 chr14_48937027     ZHar    C    A        0      0        2 
  14 chr14_48937027   Sample    C    A        0      0        2 
  14 chr14_48944643     AAsi    T    C        0      0        2 
  14 chr14_48944643     AKia    T    C        0      0        2 
  14 chr14_48944643     AOna    T    C        0      0        2 
  14 chr14_48944643     ASom    T    C        0      0        2 
  14 chr14_48944643     HCab    T    C        1      2        2 
  14 chr14_48944643     HPrz    T    C        1      2        2 
  14 chr14_48944643     ZBoe    T    C        0      0        2 
  14 chr14_48944643     ZGre    T    C        0      0        2 
  14 chr14_48944643     ZHar    T    C        0      0        2 
  14 chr14_48944643   Sample    T    C        0      0        2 
  14 chr14_48949478     AAsi    T    C        0      0        2 
  14 chr14_48949478     AKia    T    C        0      0        2 
  14 chr14_48949478     AOna    T    C        0      0        2 
  14 chr14_48949478     ASom    T    C        0      0        2 
  14 chr14_48949478     HCab    T    C        1      2        2 
  14 chr14_48949478     HPrz    T    C        1      2        2 
  14 chr14_48949478     ZBoe    T    C        0      0        2 
  14 chr14_48949478     ZGre    T    C        0      0        2 
  14 chr14_48949478     ZHar    T    C        0      0        2 
  14 chr14_48949478   Sample    T    C        0      0        2 
  14 chr14_48972525     AAsi    C    T        0      0        2 
  14 chr14_48972525     AKia    C    T        0      0        2 
  14 chr14_48972525     AOna    C    T        0      0        2 
  14 chr14_48972525     ASom    C    T        0      0        2 
  14 chr14_48972525     HCab    C    T        1      2        2 
  14 chr14_48972525     HPrz    C    T        1      2        2 
  14 chr14_48972525     ZBoe    C    T        0      0        2 
  14 chr14_48972525     ZGre    C    T        0      0        2 
  14 chr14_48972525     ZHar    C    T        0      0        2 
  14 chr14_48972525   Sample    C    T        0      0        2 
  14 chr14_48978088     AAsi    T    C      0.5      1        2 
  14 chr14_48978088     AKia    T    C        0      0        2 
  14 chr14_48978088     AOna    T    C        0      0        2 
  14 chr14_48978088     ASom    T    C        0      0        2 
  14 chr14_48978088     HCab    T    C        0      0        2 
  14 chr14_48978088     HPrz    T    C        0      0        2 
  14 chr14_48978088     ZBoe    T    C        0      0        2 
  14 chr14_48978088     ZGre    T    C        0      0        2 
  14 chr14_48978088     ZHar    T    C        0      0        2 
  14 chr14_48978088   Sample    T    C        0      0        2 
  14 chr14_48983735     AAsi    A    G        0      0        2 
  14 chr14_48983735     AKia    A    G        0      0        2 
  14 chr14_48983735     AOna    A    G        0      0        2 
  14 chr14_48983735     ASom    A    G        0      0        2 
  14 chr14_48983735     HCab    A    G        0      0        2 
  14 chr14_48983735     HPrz    A    G        0      0        2 
  14 chr14_48983735     ZBoe    A    G        1      2        2 
  14 chr14_48983735     ZGre    A    G        0      0        2 
  14 chr14_48983735     ZHar    A    G        0      0        2 
  14 chr14_48983735   Sample    A    G        0      0        2 
  14 chr14_48988821     AAsi    G    T        0      0        2 
  14 chr14_48988821     AKia    G    T        0      0        2 
  14 chr14_48988821     AOna    G    T        0      0        2 
  14 chr14_48988821     ASom    G    T        0      0        2 
  14 chr14_48988821     HCab    G    T        0      0        2 
  14 chr14_48988821     HPrz    G    T        0      0        2 
  14 chr14_48988821     ZBoe    G    T        0      0        2 
  14 chr14_48988821     ZGre    G    T        0      0        2 
  14 chr14_48988821     ZHar    G    T        1      2        2 
  14 chr14_48988821   Sample    G    T        0      0        2 
  14 chr14_48989594     AAsi    C    T        0      0        2 
  14 chr14_48989594     AKia    C    T        0      0        2 
  14 chr14_48989594     AOna    C    T        0      0        2 
  14 chr14_48989594     ASom    C    T        0      0        2 
  14 chr14_48989594     HCab    C    T      0.5      1        2 
  14 chr14_48989594     HPrz    C    T        0      0        2 
  14 chr14_48989594     ZBoe    C    T        0      0        2 
  14 chr14_48989594     ZGre    C    T        0      0        2 
  14 chr14_48989594     ZHar    C    T        0      0        2 
  14 chr14_48989594   Sample    C    T        0      0        2 
  14 chr14_48992747     AAsi    T    C        0      0        2 
  14 chr14_48992747     AKia    T    C        0      0        2 
  14 chr14_48992747     AOna    T    C        0      0        2 
  14 chr14_48992747     ASom    T    C        0      0        2 
  14 chr14_48992747     HCab    T    C        1      2        2 
  14 chr14_48992747     HPrz    T    C        1      2        2 
  14 chr14_48992747     ZBoe    T    C        0      0        2 
  14 chr14_48992747     ZGre    T    C        0      0        2 
  14 chr14_48992747     ZHar    T    C        0      0        2 
  14 chr14_48992747   Sample    T    C        0      0        2 
  14 chr14_48993575     AAsi    A    G        0      0        2 
  14 chr14_48993575     AKia    A    G      0.5      1        2 
  14 chr14_48993575     AOna    A    G        0      0        2 
  14 chr14_48993575     ASom    A    G        0      0        2 
  14 chr14_48993575     HCab    A    G        0      0        2 
  14 chr14_48993575     HPrz    A    G        0      0        2 
  14 chr14_48993575     ZBoe    A    G        0      0        2 
  14 chr14_48993575     ZGre    A    G        0      0        2 
  14 chr14_48993575     ZHar    A    G        0      0        2 
  14 chr14_48993575   Sample    A    G        0      0        2 
  14 chr14_48993713     AAsi    T    G        0      0        2 
  14 chr14_48993713     AKia    T    G        0      0        2 
  14 chr14_48993713     AOna    T    G        0      0        2 
  14 chr14_48993713     ASom    T    G        0      0        2 
  14 chr14_48993713     HCab    T    G        0      0        2 
  14 chr14_48993713     HPrz    T    G        0      0        2 
  14 chr14_48993713     ZBoe    T    G        0      0        2 
  14 chr14_48993713     ZGre    T    G      0.5      1        2 
  14 chr14_48993713     ZHar    T    G        0      0        2 
  14 chr14_48993713   Sample    T    G        0      0        2 
  14 chr14_49006684     AAsi    G    A        0      0        2 
  14 chr14_49006684     AKia    G    A        0      0        2 
  14 chr14_49006684     AOna    G    A        0      0        2 
  14 chr14_49006684     ASom    G    A        0      0        2 
  14 chr14_49006684     HCab    G    A        0      0        2 
  14 chr14_49006684     HPrz    G    A        0      0        2 
  14 chr14_49006684     ZBoe    G    A        0      0        2 
  14 chr14_49006684     ZGre    G    A        0      0        2 
  14 chr14_49006684     ZHar    G    A      0.5      1        2 
  14 chr14_49006684   Sample    G    A        0      0        2 
  14 chr14_49008780     AAsi    G    A        0      0        2 
  14 chr14_49008780     AKia    G    A        1      2        2 
  14 chr14_49008780     AOna    G    A        0      0        2 
  14 chr14_49008780     ASom    G    A        0      0        2 
  14 chr14_49008780     HCab    G    A        0      0        2 
  14 chr14_49008780     HPrz    G    A        0      0        2 
  14 chr14_49008780     ZBoe    G    A        0      0        2 
  14 chr14_49008780     ZGre    G    A        0      0        2 
  14 chr14_49008780     ZHar    G    A        0      0        2 
  14 chr14_49008780   Sample    G    A        0      0        2 
  14 chr14_49011148     AAsi    T    C        0      0        2 
  14 chr14_49011148     AKia    T    C        0      0        2 
  14 chr14_49011148     AOna    T    C        0      0        2 
  14 chr14_49011148     ASom    T    C        0      0        2 
  14 chr14_49011148     HCab    T    C      0.5      1        2 
  14 chr14_49011148     HPrz    T    C      0.5      1        2 
  14 chr14_49011148     ZBoe    T    C        0      0        2 
  14 chr14_49011148     ZGre    T    C        0      0        2 
  14 chr14_49011148     ZHar    T    C        0      0        2 
  14 chr14_49011148   Sample    T    C        0      0        2 
  14 chr14_49013231     AAsi    T    C        0      0        2 
  14 chr14_49013231     AKia    T    C        0      0        2 
  14 chr14_49013231     AOna    T    C        0      0        2 
  14 chr14_49013231     ASom    T    C        0      0        2 
  14 chr14_49013231     HCab    T    C        0      0        2 
  14 chr14_49013231     HPrz    T    C        0      0        2 
  14 chr14_49013231     ZBoe    T    C        0      0        2 
  14 chr14_49013231     ZGre    T    C        0      0        2 
  14 chr14_49013231     ZHar    T    C      0.5      1        2 
  14 chr14_49013231   Sample    T    C        1      2        2 
  14 chr14_49013582     AAsi    G    A        0      0        2 
  14 chr14_49013582     AKia    G    A        0      0        2 
  14 chr14_49013582     AOna    G    A        0      0        2 
  14 chr14_49013582     ASom    G    A        0      0        2 
  14 chr14_49013582     HCab    G    A        0      0        2 
  14 chr14_49013582     HPrz    G    A        0      0        2 
  14 chr14_49013582     ZBoe    G    A        0      0        2 
  14 chr14_49013582     ZGre    G    A        0      0        2 
  14 chr14_49013582     ZHar    G    A      0.5      1        2 
  14 chr14_49013582   Sample    G    A        0      0        2 
  14 chr14_49015062     AAsi    G    C        0      0        2 
  14 chr14_49015062     AKia    G    C        0      0        2 
  14 chr14_49015062     AOna    G    C        0      0        2 
  14 chr14_49015062     ASom    G    C        0      0        2 
  14 chr14_49015062     HCab    G    C        0      0        2 
  14 chr14_49015062     HPrz    G    C        0      0        2 
  14 chr14_49015062     ZBoe    G    C        0      0        2 
  14 chr14_49015062     ZGre    G    C      0.5      1        2 
  14 chr14_49015062     ZHar    G    C        0      0        2 
  14 chr14_49015062   Sample    G    C        0      0        2 
  14 chr14_49016633     AAsi    G    C        0      0        2 
  14 chr14_49016633     AKia    G    C        1      2        2 
  14 chr14_49016633     AOna    G    C        1      2        2 
  14 chr14_49016633     ASom    G    C        0      0        2 
  14 chr14_49016633     HCab    G    C        0      0        2 
  14 chr14_49016633     HPrz    G    C        0      0        2 
  14 chr14_49016633     ZBoe    G    C        0      0        2 
  14 chr14_49016633     ZGre    G    C        0      0        2 
  14 chr14_49016633     ZHar    G    C        0      0        2 
  14 chr14_49016633   Sample    G    C        0      0        2 
  14 chr14_49022858     AAsi    C    T        0      0        2 
  14 chr14_49022858     AKia    C    T        0      0        2 
  14 chr14_49022858     AOna    C    T        0      0        2 
  14 chr14_49022858     ASom    C    T        0      0        2 
  14 chr14_49022858     HCab    C    T      0.5      1        2 
  14 chr14_49022858     HPrz    C    T      0.5      1        2 
  14 chr14_49022858     ZBoe    C    T        0      0        2 
  14 chr14_49022858     ZGre    C    T        0      0        2 
  14 chr14_49022858     ZHar    C    T        0      0        2 
  14 chr14_49022858   Sample    C    T        0      0        2 
  14 chr14_49027587     AAsi    C    A        0      0        2 
  14 chr14_49027587     AKia    C    A        0      0        2 
  14 chr14_49027587     AOna    C    A        0      0        2 
  14 chr14_49027587     ASom    C    A        0      0        2 
  14 chr14_49027587     HCab    C    A        0      0        2 
  14 chr14_49027587     HPrz    C    A        0      0        2 
  14 chr14_49027587     ZBoe    C    A      0.5      1        2 
  14 chr14_49027587     ZGre    C    A        0      0        2 
  14 chr14_49027587     ZHar    C    A        0      0        2 
  14 chr14_49027587   Sample    C    A        0      0        2 
  14 chr14_49029283     AAsi    T    C        0      0        2 
  14 chr14_49029283     AKia    T    C        0      0        2 
  14 chr14_49029283     AOna    T    C        0      0        2 
  14 chr14_49029283     ASom    T    C        0      0        2 
  14 chr14_49029283     HCab    T    C      0.5      1        2 
  14 chr14_49029283     HPrz    T    C      0.5      1        2 
  14 chr14_49029283     ZBoe    T    C        0      0        2 
  14 chr14_49029283     ZGre    T    C        0      0        2 
  14 chr14_49029283     ZHar    T    C        0      0        2 
  14 chr14_49029283   Sample    T    C        0      0        2 
  14 chr14_49029652     AAsi    A    G        0      0        2 
  14 chr14_49029652     AKia    A    G        0      0        2 
  14 chr14_49029652     AOna    A    G        0      0        2 
  14 chr14_49029652     ASom    A    G        0      0        2 
  14 chr14_49029652     HCab    A    G        0      0        2 
  14 chr14_49029652     HPrz    A    G        0      0        2 
  14 chr14_49029652     ZBoe    A    G        1      2        2 
  14 chr14_49029652     ZGre    A    G        1      2        2 
  14 chr14_49029652     ZHar    A    G        0      0        2 
  14 chr14_49029652   Sample    A    G        0      0        2 
  14 chr14_49037463     AAsi    C    T        1      2        2 
  14 chr14_49037463     AKia    C    T        0      0        2 
  14 chr14_49037463     AOna    C    T        0      0        2 
  14 chr14_49037463     ASom    C    T        0      0        2 
  14 chr14_49037463     HCab    C    T        0      0        2 
  14 chr14_49037463     HPrz    C    T        0      0        2 
  14 chr14_49037463     ZBoe    C    T        0      0        2 
  14 chr14_49037463     ZGre    C    T        0      0        2 
  14 chr14_49037463     ZHar    C    T        0      0        2 
  14 chr14_49037463   Sample    C    T        0      0        2 
  14 chr14_49049055     AAsi    T    C        0      0        2 
  14 chr14_49049055     AKia    T    C        0      0        2 
  14 chr14_49049055     AOna    T    C        0      0        2 
  14 chr14_49049055     ASom    T    C        0      0        2 
  14 chr14_49049055     HCab    T    C        1      2        2 
  14 chr14_49049055     HPrz    T    C        1      2        2 
  14 chr14_49049055     ZBoe    T    C        0      0        2 
  14 chr14_49049055     ZGre    T    C        0      0        2 
  14 chr14_49049055     ZHar    T    C        0      0        2 
  14 chr14_49049055   Sample    T    C        0      0        2 
  14 chr14_49055699     AAsi    A    G        0      0        2 
  14 chr14_49055699     AKia    A    G        0      0        2 
  14 chr14_49055699     AOna    A    G        0      0        2 
  14 chr14_49055699     ASom    A    G        0      0        2 
  14 chr14_49055699     HCab    A    G        0      0        2 
  14 chr14_49055699     HPrz    A    G        0      0        2 
  14 chr14_49055699     ZBoe    A    G      0.5      1        2 
  14 chr14_49055699     ZGre    A    G        0      0        2 
  14 chr14_49055699     ZHar    A    G        0      0        2 
  14 chr14_49055699   Sample    A    G        0      0        2 
  14 chr14_49056264     AAsi    A    T        0      0        2 
  14 chr14_49056264     AKia    A    T        0      0        2 
  14 chr14_49056264     AOna    A    T        0      0        2 
  14 chr14_49056264     ASom    A    T        0      0        2 
  14 chr14_49056264     HCab    A    T        0      0        2 
  14 chr14_49056264     HPrz    A    T        0      0        2 
  14 chr14_49056264     ZBoe    A    T      0.5      1        2 
  14 chr14_49056264     ZGre    A    T        0      0        2 
  14 chr14_49056264     ZHar    A    T        0      0        2 
  14 chr14_49056264   Sample    A    T        0      0        2 
  14 chr14_49056455     AAsi    A    G        0      0        2 
  14 chr14_49056455     AKia    A    G        0      0        2 
  14 chr14_49056455     AOna    A    G        0      0        2 
  14 chr14_49056455     ASom    A    G        0      0        2 
  14 chr14_49056455     HCab    A    G        1      2        2 
  14 chr14_49056455     HPrz    A    G        1      2        2 
  14 chr14_49056455     ZBoe    A    G        0      0        2 
  14 chr14_49056455     ZGre    A    G        0      0        2 
  14 chr14_49056455     ZHar    A    G        0      0        2 
  14 chr14_49056455   Sample    A    G        0      0        2 
  14 chr14_49059438     AAsi    G    T        0      0        2 
  14 chr14_49059438     AKia    G    T        0      0        2 
  14 chr14_49059438     AOna    G    T        0      0        2 
  14 chr14_49059438     ASom    G    T        0      0        2 
  14 chr14_49059438     HCab    G    T        0      0        2 
  14 chr14_49059438     HPrz    G    T        0      0        2 
  14 chr14_49059438     ZBoe    G    T        0      0        2 
  14 chr14_49059438     ZGre    G    T      0.5      1        2 
  14 chr14_49059438     ZHar    G    T        0      0        2 
  14 chr14_49059438   Sample    G    T        0      0        2 
  14 chr14_49065365     AAsi    T    C        0      0        2 
  14 chr14_49065365     AKia    T    C        0      0        2 
  14 chr14_49065365     AOna    T    C        0      0        2 
  14 chr14_49065365     ASom    T    C        0      0        2 
  14 chr14_49065365     HCab    T    C        0      0        2 
  14 chr14_49065365     HPrz    T    C        0      0        2 
  14 chr14_49065365     ZBoe    T    C        0      0        2 
  14 chr14_49065365     ZGre    T    C        0      0        2 
  14 chr14_49065365     ZHar    T    C        1      2        2 
  14 chr14_49065365   Sample    T    C        0      0        2 
  14 chr14_49065528     AAsi    T    C        0      0        2 
  14 chr14_49065528     AKia    T    C        0      0        2 
  14 chr14_49065528     AOna    T    C        0      0        2 
  14 chr14_49065528     ASom    T    C        0      0        2 
  14 chr14_49065528     HCab    T    C        0      0        2 
  14 chr14_49065528     HPrz    T    C        0      0        2 
  14 chr14_49065528     ZBoe    T    C        0      0        2 
  14 chr14_49065528     ZGre    T    C      0.5      1        2 
  14 chr14_49065528     ZHar    T    C        0      0        2 
  14 chr14_49065528   Sample    T    C        0      0        2 
  14 chr14_49068031     AAsi    T    G        0      0        2 
  14 chr14_49068031     AKia    T    G        0      0        2 
  14 chr14_49068031     AOna    T    G        0      0        2 
  14 chr14_49068031     ASom    T    G        0      0        2 
  14 chr14_49068031     HCab    T    G        0      0        2 
  14 chr14_49068031     HPrz    T    G        0      0        2 
  14 chr14_49068031     ZBoe    T    G        0      0        2 
  14 chr14_49068031     ZGre    T    G        0      0        2 
  14 chr14_49068031     ZHar    T    G        1      2        2 
  14 chr14_49068031   Sample    T    G        0      0        2 
  14 chr14_49072784     AAsi    G    C        0      0        2 
  14 chr14_49072784     AKia    G    C        0      0        2 
  14 chr14_49072784     AOna    G    C        1      2        2 
  14 chr14_49072784     ASom    G    C        0      0        2 
  14 chr14_49072784     HCab    G    C        0      0        2 
  14 chr14_49072784     HPrz    G    C        0      0        2 
  14 chr14_49072784     ZBoe    G    C        0      0        2 
  14 chr14_49072784     ZGre    G    C        0      0        2 
  14 chr14_49072784     ZHar    G    C        0      0        2 
  14 chr14_49072784   Sample    G    C        0      0        2 
  14 chr14_49075354     AAsi    G    C        0      0        2 
  14 chr14_49075354     AKia    G    C        0      0        2 
  14 chr14_49075354     AOna    G    C        0      0        2 
  14 chr14_49075354     ASom    G    C        0      0        2 
  14 chr14_49075354     HCab    G    C      0.5      1        2 
  14 chr14_49075354     HPrz    G    C        0      0        2 
  14 chr14_49075354     ZBoe    G    C        0      0        2 
  14 chr14_49075354     ZGre    G    C        0      0        2 
  14 chr14_49075354     ZHar    G    C        0      0        2 
  14 chr14_49075354   Sample    G    C        0      0        2 
  14 chr14_49075647     AAsi    A    G        0      0        2 
  14 chr14_49075647     AKia    A    G        0      0        2 
  14 chr14_49075647     AOna    A    G        0      0        2 
  14 chr14_49075647     ASom    A    G        0      0        2 
  14 chr14_49075647     HCab    A    G        1      2        2 
  14 chr14_49075647     HPrz    A    G        1      2        2 
  14 chr14_49075647     ZBoe    A    G      0.5      1        2 
  14 chr14_49075647     ZGre    A    G        0      0        2 
  14 chr14_49075647     ZHar    A    G        0      0        2 
  14 chr14_49075647   Sample    A    G        0      0        2 
  14 chr14_49078095     AAsi    T    C        0      0        2 
  14 chr14_49078095     AKia    T    C        0      0        2 
  14 chr14_49078095     AOna    T    C        0      0        2 
  14 chr14_49078095     ASom    T    C        0      0        2 
  14 chr14_49078095     HCab    T    C        0      0        2 
  14 chr14_49078095     HPrz    T    C        0      0        2 
  14 chr14_49078095     ZBoe    T    C      0.5      1        2 
  14 chr14_49078095     ZGre    T    C        0      0        2 
  14 chr14_49078095     ZHar    T    C        0      0        2 
  14 chr14_49078095   Sample    T    C        0      0        2 
  14 chr14_49079592     AAsi    G    A        0      0        2 
  14 chr14_49079592     AKia    G    A        0      0        2 
  14 chr14_49079592     AOna    G    A        0      0        2 
  14 chr14_49079592     ASom    G    A        0      0        2 
  14 chr14_49079592     HCab    G    A        1      2        2 
  14 chr14_49079592     HPrz    G    A        1      2        2 
  14 chr14_49079592     ZBoe    G    A        0      0        2 
  14 chr14_49079592     ZGre    G    A        0      0        2 
  14 chr14_49079592     ZHar    G    A        0      0        2 
  14 chr14_49079592   Sample    G    A        0      0        2 
  14 chr14_49086997     AAsi    T    C        0      0        2 
  14 chr14_49086997     AKia    T    C        0      0        2 
  14 chr14_49086997     AOna    T    C        0      0        2 
  14 chr14_49086997     ASom    T    C        0      0        2 
  14 chr14_49086997     HCab    T    C        0      0        2 
  14 chr14_49086997     HPrz    T    C        0      0        2 
  14 chr14_49086997     ZBoe    T    C        0      0        2 
  14 chr14_49086997     ZGre    T    C        0      0        2 
  14 chr14_49086997     ZHar    T    C      0.5      1        2 
  14 chr14_49086997   Sample    T    C        0      0        2 
  14 chr14_49093929     AAsi    C    T      0.5      1        2 
  14 chr14_49093929     AKia    C    T        0      0        2 
  14 chr14_49093929     AOna    C    T        0      0        2 
  14 chr14_49093929     ASom    C    T        0      0        2 
  14 chr14_49093929     HCab    C    T        0      0        2 
  14 chr14_49093929     HPrz    C    T        0      0        2 
  14 chr14_49093929     ZBoe    C    T        0      0        2 
  14 chr14_49093929     ZGre    C    T        0      0        2 
  14 chr14_49093929     ZHar    C    T        0      0        2 
  14 chr14_49093929   Sample    C    T        0      0        2 
  14 chr14_49096889     AAsi    T    G      0.5      1        2 
  14 chr14_49096889     AKia    T    G        0      0        2 
  14 chr14_49096889     AOna    T    G        0      0        2 
  14 chr14_49096889     ASom    T    G        0      0        2 
  14 chr14_49096889     HCab    T    G        0      0        2 
  14 chr14_49096889     HPrz    T    G        0      0        2 
  14 chr14_49096889     ZBoe    T    G        0      0        2 
  14 chr14_49096889     ZGre    T    G        0      0        2 
  14 chr14_49096889     ZHar    T    G        0      0        2 
  14 chr14_49096889   Sample    T    G        0      0        2 
  14 chr14_49097772     AAsi    A    T        0      0        2 
  14 chr14_49097772     AKia    A    T        0      0        2 
  14 chr14_49097772     AOna    A    T        0      0        2 
  14 chr14_49097772     ASom    A    T        0      0        2 
  14 chr14_49097772     HCab    A    T        1      2        2 
  14 chr14_49097772     HPrz    A    T        1      2        2 
  14 chr14_49097772     ZBoe    A    T        0      0        2 
  14 chr14_49097772     ZGre    A    T        0      0        2 
  14 chr14_49097772     ZHar    A    T        0      0        2 
  14 chr14_49097772   Sample    A    T        0      0        2 
  14 chr14_49099874     AAsi    C    T        0      0        2 
  14 chr14_49099874     AKia    C    T        0      0        2 
  14 chr14_49099874     AOna    C    T        0      0        2 
  14 chr14_49099874     ASom    C    T        0      0        2 
  14 chr14_49099874     HCab    C    T        1      2        2 
  14 chr14_49099874     HPrz    C    T        1      2        2 
  14 chr14_49099874     ZBoe    C    T        0      0        2 
  14 chr14_49099874     ZGre    C    T        0      0        2 
  14 chr14_49099874     ZHar    C    T        0      0        2 
  14 chr14_49099874   Sample    C    T        0      0        2 
  14 chr14_49100742     AAsi    A    G        0      0        2 
  14 chr14_49100742     AKia    A    G        0      0        2 
  14 chr14_49100742     AOna    A    G        0      0        2 
  14 chr14_49100742     ASom    A    G        0      0        2 
  14 chr14_49100742     HCab    A    G      0.5      1        2 
  14 chr14_49100742     HPrz    A    G        0      0        2 
  14 chr14_49100742     ZBoe    A    G        0      0        2 
  14 chr14_49100742     ZGre    A    G        0      0        2 
  14 chr14_49100742     ZHar    A    G        0      0        2 
  14 chr14_49100742   Sample    A    G        0      0        2 
  14 chr14_49110185     AAsi    C    G        0      0        2 
  14 chr14_49110185     AKia    C    G        0      0        2 
  14 chr14_49110185     AOna    C    G        0      0        2 
  14 chr14_49110185     ASom    C    G        0      0        2 
  14 chr14_49110185     HCab    C    G        1      2        2 
  14 chr14_49110185     HPrz    C    G        1      2        2 
  14 chr14_49110185     ZBoe    C    G        0      0        2 
  14 chr14_49110185     ZGre    C    G        0      0        2 
  14 chr14_49110185     ZHar    C    G        0      0        2 
  14 chr14_49110185   Sample    C    G        0      0        2 
  14 chr14_49113990     AAsi    G    A        0      0        2 
  14 chr14_49113990     AKia    G    A        0      0        2 
  14 chr14_49113990     AOna    G    A        0      0        2 
  14 chr14_49113990     ASom    G    A        0      0        2 
  14 chr14_49113990     HCab    G    A        0      0        2 
  14 chr14_49113990     HPrz    G    A        0      0        2 
  14 chr14_49113990     ZBoe    G    A        0      0        2 
  14 chr14_49113990     ZGre    G    A        0      0        2 
  14 chr14_49113990     ZHar    G    A      0.5      1        2 
  14 chr14_49113990   Sample    G    A        0      0        2 
  14 chr14_49123722     AAsi    G    A        0      0        2 
  14 chr14_49123722     AKia    G    A        0      0        2 
  14 chr14_49123722     AOna    G    A        0      0        2 
  14 chr14_49123722     ASom    G    A        0      0        2 
  14 chr14_49123722     HCab    G    A        1      2        2 
  14 chr14_49123722     HPrz    G    A        1      2        2 
  14 chr14_49123722     ZBoe    G    A        0      0        2 
  14 chr14_49123722     ZGre    G    A        0      0        2 
  14 chr14_49123722     ZHar    G    A        0      0        2 
  14 chr14_49123722   Sample    G    A        0      0        2 
  14 chr14_49127918     AAsi    T    C        0      0        2 
  14 chr14_49127918     AKia    T    C        0      0        2 
  14 chr14_49127918     AOna    T    C        0      0        2 
  14 chr14_49127918     ASom    T    C        0      0        2 
  14 chr14_49127918     HCab    T    C        0      0        2 
  14 chr14_49127918     HPrz    T    C        0      0        2 
  14 chr14_49127918     ZBoe    T    C      0.5      1        2 
  14 chr14_49127918     ZGre    T    C        0      0        2 
  14 chr14_49127918     ZHar    T    C        0      0        2 
  14 chr14_49127918   Sample    T    C        0      0        2 
  14 chr14_49129692     AAsi    G    A        1      2        2 
  14 chr14_49129692     AKia    G    A        0      0        2 
  14 chr14_49129692     AOna    G    A        0      0        2 
  14 chr14_49129692     ASom    G    A        1      2        2 
  14 chr14_49129692     HCab    G    A        0      0        2 
  14 chr14_49129692     HPrz    G    A        0      0        2 
  14 chr14_49129692     ZBoe    G    A        0      0        2 
  14 chr14_49129692     ZGre    G    A        0      0        2 
  14 chr14_49129692     ZHar    G    A        0      0        2 
  14 chr14_49129692   Sample    G    A        1      2        2 
  14 chr14_49130819     AAsi    C    T        0      0        2 
  14 chr14_49130819     AKia    C    T        0      0        2 
  14 chr14_49130819     AOna    C    T        0      0        2 
  14 chr14_49130819     ASom    C    T        0      0        2 
  14 chr14_49130819     HCab    C    T        0      0        2 
  14 chr14_49130819     HPrz    C    T        0      0        2 
  14 chr14_49130819     ZBoe    C    T      0.5      1        2 
  14 chr14_49130819     ZGre    C    T        0      0        2 
  14 chr14_49130819     ZHar    C    T        0      0        2 
  14 chr14_49130819   Sample    C    T        0      0        2 
  14 chr14_49134631     AAsi    T    G        0      0        2 
  14 chr14_49134631     AKia    T    G        0      0        2 
  14 chr14_49134631     AOna    T    G        0      0        2 
  14 chr14_49134631     ASom    T    G        0      0        2 
  14 chr14_49134631     HCab    T    G      0.5      1        2 
  14 chr14_49134631     HPrz    T    G        0      0        2 
  14 chr14_49134631     ZBoe    T    G        0      0        2 
  14 chr14_49134631     ZGre    T    G        0      0        2 
  14 chr14_49134631     ZHar    T    G        0      0        2 
  14 chr14_49134631   Sample    T    G        0      0        2 
  14 chr14_49136585     AAsi    G    T        0      0        2 
  14 chr14_49136585     AKia    G    T        0      0        2 
  14 chr14_49136585     AOna    G    T        0      0        2 
  14 chr14_49136585     ASom    G    T        0      0        2 
  14 chr14_49136585     HCab    G    T        0      0        2 
  14 chr14_49136585     HPrz    G    T        0      0        2 
  14 chr14_49136585     ZBoe    G    T        0      0        2 
  14 chr14_49136585     ZGre    G    T        0      0        2 
  14 chr14_49136585     ZHar    G    T      0.5      1        2 
  14 chr14_49136585   Sample    G    T        0      0        2 
  14 chr14_49145507     AAsi    T    C      0.5      1        2 
  14 chr14_49145507     AKia    T    C        0      0        2 
  14 chr14_49145507     AOna    T    C        0      0        2 
  14 chr14_49145507     ASom    T    C        0      0        2 
  14 chr14_49145507     HCab    T    C        0      0        2 
  14 chr14_49145507     HPrz    T    C        0      0        2 
  14 chr14_49145507     ZBoe    T    C        0      0        2 
  14 chr14_49145507     ZGre    T    C        0      0        2 
  14 chr14_49145507     ZHar    T    C        0      0        2 
  14 chr14_49145507   Sample    T    C        0      0        2 
  14 chr14_49145582     AAsi    A    G        0      0        2 
  14 chr14_49145582     AKia    A    G        0      0        2 
  14 chr14_49145582     AOna    A    G        0      0        2 
  14 chr14_49145582     ASom    A    G        0      0        2 
  14 chr14_49145582     HCab    A    G        1      2        2 
  14 chr14_49145582     HPrz    A    G        1      2        2 
  14 chr14_49145582     ZBoe    A    G        0      0        2 
  14 chr14_49145582     ZGre    A    G        0      0        2 
  14 chr14_49145582     ZHar    A    G        0      0        2 
  14 chr14_49145582   Sample    A    G        0      0        2 
  14 chr14_49147543     AAsi    A    G        0      0        2 
  14 chr14_49147543     AKia    A    G      0.5      1        2 
  14 chr14_49147543     AOna    A    G        0      0        2 
  14 chr14_49147543     ASom    A    G        0      0        2 
  14 chr14_49147543     HCab    A    G        0      0        2 
  14 chr14_49147543     HPrz    A    G        0      0        2 
  14 chr14_49147543     ZBoe    A    G        0      0        2 
  14 chr14_49147543     ZGre    A    G        0      0        2 
  14 chr14_49147543     ZHar    A    G        0      0        2 
  14 chr14_49147543   Sample    A    G        0      0        2 
  14 chr14_49153783     AAsi    C    T        0      0        2 
  14 chr14_49153783     AKia    C    T        0      0        2 
  14 chr14_49153783     AOna    C    T        0      0        2 
  14 chr14_49153783     ASom    C    T        0      0        2 
  14 chr14_49153783     HCab    C    T        1      2        2 
  14 chr14_49153783     HPrz    C    T        1      2        2 
  14 chr14_49153783     ZBoe    C    T        0      0        2 
  14 chr14_49153783     ZGre    C    T        0      0        2 
  14 chr14_49153783     ZHar    C    T        0      0        2 
  14 chr14_49153783   Sample    C    T        0      0        2 
  14 chr14_49160045     AAsi    T    A        0      0        2 
  14 chr14_49160045     AKia    T    A        0      0        2 
  14 chr14_49160045     AOna    T    A        0      0        2 
  14 chr14_49160045     ASom    T    A        0      0        2 
  14 chr14_49160045     HCab    T    A        1      2        2 
  14 chr14_49160045     HPrz    T    A        1      2        2 
  14 chr14_49160045     ZBoe    T    A        0      0        2 
  14 chr14_49160045     ZGre    T    A        0      0        2 
  14 chr14_49160045     ZHar    T    A        0      0        2 
  14 chr14_49160045   Sample    T    A        0      0        2 
  14 chr14_49169250     AAsi    T    G      0.5      1        2 
  14 chr14_49169250     AKia    T    G        0      0        2 
  14 chr14_49169250     AOna    T    G        0      0        2 
  14 chr14_49169250     ASom    T    G        0      0        2 
  14 chr14_49169250     HCab    T    G        0      0        2 
  14 chr14_49169250     HPrz    T    G        0      0        2 
  14 chr14_49169250     ZBoe    T    G        0      0        2 
  14 chr14_49169250     ZGre    T    G        0      0        2 
  14 chr14_49169250     ZHar    T    G        0      0        2 
  14 chr14_49169250   Sample    T    G        0      0        2 
  14 chr14_49173881     AAsi    A    G        0      0        2 
  14 chr14_49173881     AKia    A    G        0      0        2 
  14 chr14_49173881     AOna    A    G        0      0        2 
  14 chr14_49173881     ASom    A    G        0      0        2 
  14 chr14_49173881     HCab    A    G        0      0        2 
  14 chr14_49173881     HPrz    A    G      0.5      1        2 
  14 chr14_49173881     ZBoe    A    G        0      0        2 
  14 chr14_49173881     ZGre    A    G        0      0        2 
  14 chr14_49173881     ZHar    A    G        0      0        2 
  14 chr14_49173881   Sample    A    G        0      0        2 
  14 chr14_49174742     AAsi    C    T        0      0        2 
  14 chr14_49174742     AKia    C    T        0      0        2 
  14 chr14_49174742     AOna    C    T        0      0        2 
  14 chr14_49174742     ASom    C    T        0      0        2 
  14 chr14_49174742     HCab    C    T        1      2        2 
  14 chr14_49174742     HPrz    C    T      0.5      1        2 
  14 chr14_49174742     ZBoe    C    T        0      0        2 
  14 chr14_49174742     ZGre    C    T        0      0        2 
  14 chr14_49174742     ZHar    C    T        0      0        2 
  14 chr14_49174742   Sample    C    T        0      0        2 
  14 chr14_49176258     AAsi    T    C        0      0        2 
  14 chr14_49176258     AKia    T    C        0      0        2 
  14 chr14_49176258     AOna    T    C        0      0        2 
  14 chr14_49176258     ASom    T    C        0      0        2 
  14 chr14_49176258     HCab    T    C        1      2        2 
  14 chr14_49176258     HPrz    T    C        1      2        2 
  14 chr14_49176258     ZBoe    T    C        0      0        2 
  14 chr14_49176258     ZGre    T    C        0      0        2 
  14 chr14_49176258     ZHar    T    C        0      0        2 
  14 chr14_49176258   Sample    T    C        0      0        2 
  14 chr14_49176495     AAsi    C    T        0      0        2 
  14 chr14_49176495     AKia    C    T        0      0        2 
  14 chr14_49176495     AOna    C    T        0      0        2 
  14 chr14_49176495     ASom    C    T        0      0        2 
  14 chr14_49176495     HCab    C    T        1      2        2 
  14 chr14_49176495     HPrz    C    T        1      2        2 
  14 chr14_49176495     ZBoe    C    T        0      0        2 
  14 chr14_49176495     ZGre    C    T        0      0        2 
  14 chr14_49176495     ZHar    C    T        0      0        2 
  14 chr14_49176495   Sample    C    T        0      0        2 
  14 chr14_49185312     AAsi    A    G        0      0        2 
  14 chr14_49185312     AKia    A    G        0      0        2 
  14 chr14_49185312     AOna    A    G        0      0        2 
  14 chr14_49185312     ASom    A    G        0      0        2 
  14 chr14_49185312     HCab    A    G      0.5      1        2 
  14 chr14_49185312     HPrz    A    G        1      2        2 
  14 chr14_49185312     ZBoe    A    G        0      0        2 
  14 chr14_49185312     ZGre    A    G        0      0        2 
  14 chr14_49185312     ZHar    A    G        0      0        2 
  14 chr14_49185312   Sample    A    G        0      0        2 
  14 chr14_49191656     AAsi    G    A        0      0        2 
  14 chr14_49191656     AKia    G    A        0      0        2 
  14 chr14_49191656     AOna    G    A        0      0        2 
  14 chr14_49191656     ASom    G    A        0      0        2 
  14 chr14_49191656     HCab    G    A        0      0        2 
  14 chr14_49191656     HPrz    G    A        0      0        2 
  14 chr14_49191656     ZBoe    G    A        0      0        2 
  14 chr14_49191656     ZGre    G    A      0.5      1        2 
  14 chr14_49191656     ZHar    G    A        0      0        2 
  14 chr14_49191656   Sample    G    A        0      0        2 
  14 chr14_49197154     AAsi    G    C        0      0        2 
  14 chr14_49197154     AKia    G    C        0      0        2 
  14 chr14_49197154     AOna    G    C        0      0        2 
  14 chr14_49197154     ASom    G    C        0      0        2 
  14 chr14_49197154     HCab    G    C        1      2        2 
  14 chr14_49197154     HPrz    G    C        1      2        2 
  14 chr14_49197154     ZBoe    G    C        0      0        2 
  14 chr14_49197154     ZGre    G    C        0      0        2 
  14 chr14_49197154     ZHar    G    C        0      0        2 
  14 chr14_49197154   Sample    G    C        0      0        2 
  14 chr14_49199791     AAsi    A    G        0      0        2 
  14 chr14_49199791     AKia    A    G        0      0        2 
  14 chr14_49199791     AOna    A    G        0      0        2 
  14 chr14_49199791     ASom    A    G        0      0        2 
  14 chr14_49199791     HCab    A    G        1      2        2 
  14 chr14_49199791     HPrz    A    G        1      2        2 
  14 chr14_49199791     ZBoe    A    G        0      0        2 
  14 chr14_49199791     ZGre    A    G        0      0        2 
  14 chr14_49199791     ZHar    A    G        0      0        2 
  14 chr14_49199791   Sample    A    G        0      0        2 
  14 chr14_49200924     AAsi    A    G        0      0        2 
  14 chr14_49200924     AKia    A    G        0      0        2 
  14 chr14_49200924     AOna    A    G        0      0        2 
  14 chr14_49200924     ASom    A    G        0      0        2 
  14 chr14_49200924     HCab    A    G        1      2        2 
  14 chr14_49200924     HPrz    A    G        1      2        2 
  14 chr14_49200924     ZBoe    A    G        0      0        2 
  14 chr14_49200924     ZGre    A    G        0      0        2 
  14 chr14_49200924     ZHar    A    G        0      0        2 
  14 chr14_49200924   Sample    A    G        0      0        2 
  14 chr14_49218431     AAsi    C    T        0      0        2 
  14 chr14_49218431     AKia    C    T        0      0        2 
  14 chr14_49218431     AOna    C    T        0      0        2 
  14 chr14_49218431     ASom    C    T        0      0        2 
  14 chr14_49218431     HCab    C    T        1      2        2 
  14 chr14_49218431     HPrz    C    T        1      2        2 
  14 chr14_49218431     ZBoe    C    T        0      0        2 
  14 chr14_49218431     ZGre    C    T        0      0        2 
  14 chr14_49218431     ZHar    C    T        0      0        2 
  14 chr14_49218431   Sample    C    T        0      0        2 
  14 chr14_49224976     AAsi    A    G        0      0        2 
  14 chr14_49224976     AKia    A    G        0      0        2 
  14 chr14_49224976     AOna    A    G        0      0        2 
  14 chr14_49224976     ASom    A    G        0      0        2 
  14 chr14_49224976     HCab    A    G        1      2        2 
  14 chr14_49224976     HPrz    A    G        1      2        2 
  14 chr14_49224976     ZBoe    A    G        0      0        2 
  14 chr14_49224976     ZGre    A    G        0      0        2 
  14 chr14_49224976     ZHar    A    G      0.5      1        2 
  14 chr14_49224976   Sample    A    G        0      0        2 
  14 chr14_49245583     AAsi    T    C        0      0        2 
  14 chr14_49245583     AKia    T    C        0      0        2 
  14 chr14_49245583     AOna    T    C        0      0        2 
  14 chr14_49245583     ASom    T    C        0      0        2 
  14 chr14_49245583     HCab    T    C        1      2        2 
  14 chr14_49245583     HPrz    T    C        1      2        2 
  14 chr14_49245583     ZBoe    T    C        0      0        2 
  14 chr14_49245583     ZGre    T    C        0      0        2 
  14 chr14_49245583     ZHar    T    C        0      0        2 
  14 chr14_49245583   Sample    T    C        0      0        2 
  14 chr14_49245940     AAsi    T    C        0      0        2 
  14 chr14_49245940     AKia    T    C        0      0        2 
  14 chr14_49245940     AOna    T    C        1      2        2 
  14 chr14_49245940     ASom    T    C        0      0        2 
  14 chr14_49245940     HCab    T    C        0      0        2 
  14 chr14_49245940     HPrz    T    C        0      0        2 
  14 chr14_49245940     ZBoe    T    C        0      0        2 
  14 chr14_49245940     ZGre    T    C        0      0        2 
  14 chr14_49245940     ZHar    T    C        0      0        2 
  14 chr14_49245940   Sample    T    C        0      0        2 
  14 chr14_49246588     AAsi    T    C        0      0        2 
  14 chr14_49246588     AKia    T    C        0      0        2 
  14 chr14_49246588     AOna    T    C        0      0        2 
  14 chr14_49246588     ASom    T    C        0      0        2 
  14 chr14_49246588     HCab    T    C        1      2        2 
  14 chr14_49246588     HPrz    T    C        1      2        2 
  14 chr14_49246588     ZBoe    T    C        0      0        2 
  14 chr14_49246588     ZGre    T    C        0      0        2 
  14 chr14_49246588     ZHar    T    C        0      0        2 
  14 chr14_49246588   Sample    T    C        0      0        2 
  14 chr14_49247857     AAsi    A    G      0.5      1        2 
  14 chr14_49247857     AKia    A    G        0      0        2 
  14 chr14_49247857     AOna    A    G        0      0        2 
  14 chr14_49247857     ASom    A    G        1      2        2 
  14 chr14_49247857     HCab    A    G        0      0        2 
  14 chr14_49247857     HPrz    A    G        0      0        2 
  14 chr14_49247857     ZBoe    A    G        0      0        2 
  14 chr14_49247857     ZGre    A    G        0      0        2 
  14 chr14_49247857     ZHar    A    G        0      0        2 
  14 chr14_49247857   Sample    A    G        1      2        2 
  14 chr14_49253173     AAsi    A    G      0.5      1        2 
  14 chr14_49253173     AKia    A    G        0      0        2 
  14 chr14_49253173     AOna    A    G        0      0        2 
  14 chr14_49253173     ASom    A    G        1      2        2 
  14 chr14_49253173     HCab    A    G        0      0        2 
  14 chr14_49253173     HPrz    A    G        0      0        2 
  14 chr14_49253173     ZBoe    A    G        0      0        2 
  14 chr14_49253173     ZGre    A    G        0      0        2 
  14 chr14_49253173     ZHar    A    G        0      0        2 
  14 chr14_49253173   Sample    A    G        0      0        2 
  14 chr14_49260190     AAsi    T    A        0      0        2 
  14 chr14_49260190     AKia    T    A        0      0        2 
  14 chr14_49260190     AOna    T    A        1      2        2 
  14 chr14_49260190     ASom    T    A        0      0        2 
  14 chr14_49260190     HCab    T    A        0      0        2 
  14 chr14_49260190     HPrz    T    A        0      0        2 
  14 chr14_49260190     ZBoe    T    A        0      0        2 
  14 chr14_49260190     ZGre    T    A        0      0        2 
  14 chr14_49260190     ZHar    T    A        0      0        2 
  14 chr14_49260190   Sample    T    A        0      0        2 
  14 chr14_49266470     AAsi    A    G      0.5      1        2 
  14 chr14_49266470     AKia    A    G        0      0        2 
  14 chr14_49266470     AOna    A    G        0      0        2 
  14 chr14_49266470     ASom    A    G        1      2        2 
  14 chr14_49266470     HCab    A    G        0      0        2 
  14 chr14_49266470     HPrz    A    G        0      0        2 
  14 chr14_49266470     ZBoe    A    G        0      0        2 
  14 chr14_49266470     ZGre    A    G        0      0        2 
  14 chr14_49266470     ZHar    A    G        0      0        2 
  14 chr14_49266470   Sample    A    G        1      2        2 
  14 chr14_49284205     AAsi    G    A        0      0        2 
  14 chr14_49284205     AKia    G    A        0      0        2 
  14 chr14_49284205     AOna    G    A        0      0        2 
  14 chr14_49284205     ASom    G    A        0      0        2 
  14 chr14_49284205     HCab    G    A        0      0        2 
  14 chr14_49284205     HPrz    G    A        0      0        2 
  14 chr14_49284205     ZBoe    G    A        1      2        2 
  14 chr14_49284205     ZGre    G    A        1      2        2 
  14 chr14_49284205     ZHar    G    A        1      2        2 
  14 chr14_49284205   Sample    G    A        0      0        2 
  14 chr14_49292480     AAsi    A    G        0      0        2 
  14 chr14_49292480     AKia    A    G        0      0        2 
  14 chr14_49292480     AOna    A    G        0      0        2 
  14 chr14_49292480     ASom    A    G        0      0        2 
  14 chr14_49292480     HCab    A    G        0      0        2 
  14 chr14_49292480     HPrz    A    G        0      0        2 
  14 chr14_49292480     ZBoe    A    G        0      0        2 
  14 chr14_49292480     ZGre    A    G        0      0        2 
  14 chr14_49292480     ZHar    A    G        1      2        2 
  14 chr14_49292480   Sample    A    G        0      0        2 
  14 chr14_49294647     AAsi    G    A        0      0        2 
  14 chr14_49294647     AKia    G    A        1      2        2 
  14 chr14_49294647     AOna    G    A        0      0        2 
  14 chr14_49294647     ASom    G    A        0      0        2 
  14 chr14_49294647     HCab    G    A        0      0        2 
  14 chr14_49294647     HPrz    G    A        0      0        2 
  14 chr14_49294647     ZBoe    G    A        0      0        2 
  14 chr14_49294647     ZGre    G    A        0      0        2 
  14 chr14_49294647     ZHar    G    A        0      0        2 
  14 chr14_49294647   Sample    G    A        0      0        2 
  14 chr14_49304443     AAsi    T    G        1      2        2 
  14 chr14_49304443     AKia    T    G        0      0        2 
  14 chr14_49304443     AOna    T    G        0      0        2 
  14 chr14_49304443     ASom    T    G        1      2        2 
  14 chr14_49304443     HCab    T    G        0      0        2 
  14 chr14_49304443     HPrz    T    G        0      0        2 
  14 chr14_49304443     ZBoe    T    G        0      0        2 
  14 chr14_49304443     ZGre    T    G        0      0        2 
  14 chr14_49304443     ZHar    T    G        0      0        2 
  14 chr14_49304443   Sample    T    G        1      2        2 
  14 chr14_49306235     AAsi    A    G        0      0        2 
  14 chr14_49306235     AKia    A    G        0      0        2 
  14 chr14_49306235     AOna    A    G        0      0        2 
  14 chr14_49306235     ASom    A    G        0      0        2 
  14 chr14_49306235     HCab    A    G        0      0        2 
  14 chr14_49306235     HPrz    A    G        0      0        2 
  14 chr14_49306235     ZBoe    A    G        1      2        2 
  14 chr14_49306235     ZGre    A    G        1      2        2 
  14 chr14_49306235     ZHar    A    G        0      0        2 
  14 chr14_49306235   Sample    A    G        0      0        2 
  14 chr14_49307079     AAsi    A    C        0      0        2 
  14 chr14_49307079     AKia    A    C        0      0        2 
  14 chr14_49307079     AOna    A    C        1      2        2 
  14 chr14_49307079     ASom    A    C        0      0        2 
  14 chr14_49307079     HCab    A    C        0      0        2 
  14 chr14_49307079     HPrz    A    C        0      0        2 
  14 chr14_49307079     ZBoe    A    C        0      0        2 
  14 chr14_49307079     ZGre    A    C        0      0        2 
  14 chr14_49307079     ZHar    A    C        0      0        2 
  14 chr14_49307079   Sample    A    C        0      0        2 
  14 chr14_49307651     AAsi    T    C        0      0        2 
  14 chr14_49307651     AKia    T    C        0      0        2 
  14 chr14_49307651     AOna    T    C        0      0        2 
  14 chr14_49307651     ASom    T    C        0      0        2 
  14 chr14_49307651     HCab    T    C        0      0        2 
  14 chr14_49307651     HPrz    T    C        0      0        2 
  14 chr14_49307651     ZBoe    T    C        0      0        2 
  14 chr14_49307651     ZGre    T    C        0      0        2 
  14 chr14_49307651     ZHar    T    C        1      2        2 
  14 chr14_49307651   Sample    T    C        0      0        2 
  14 chr14_49322863     AAsi    T    C      0.5      1        2 
  14 chr14_49322863     AKia    T    C        0      0        2 
  14 chr14_49322863     AOna    T    C        0      0        2 
  14 chr14_49322863     ASom    T    C        0      0        2 
  14 chr14_49322863     HCab    T    C        0      0        2 
  14 chr14_49322863     HPrz    T    C        0      0        2 
  14 chr14_49322863     ZBoe    T    C        0      0        2 
  14 chr14_49322863     ZGre    T    C        0      0        2 
  14 chr14_49322863     ZHar    T    C        0      0        2 
  14 chr14_49322863   Sample    T    C        1      2        2 
  14 chr14_49331532     AAsi    A    G        0      0        2 
  14 chr14_49331532     AKia    A    G        0      0        2 
  14 chr14_49331532     AOna    A    G        0      0        2 
  14 chr14_49331532     ASom    A    G        0      0        2 
  14 chr14_49331532     HCab    A    G        0      0        2 
  14 chr14_49331532     HPrz    A    G        0      0        2 
  14 chr14_49331532     ZBoe    A    G        0      0        2 
  14 chr14_49331532     ZGre    A    G        0      0        2 
  14 chr14_49331532     ZHar    A    G      0.5      1        2 
  14 chr14_49331532   Sample    A    G        0      0        2 
  14 chr14_49339253     AAsi    G    A        0      0        2 
  14 chr14_49339253     AKia    G    A        1      2        2 
  14 chr14_49339253     AOna    G    A        0      0        2 
  14 chr14_49339253     ASom    G    A        0      0        2 
  14 chr14_49339253     HCab    G    A        0      0        2 
  14 chr14_49339253     HPrz    G    A        0      0        2 
  14 chr14_49339253     ZBoe    G    A        0      0        2 
  14 chr14_49339253     ZGre    G    A        0      0        2 
  14 chr14_49339253     ZHar    G    A        0      0        2 
  14 chr14_49339253   Sample    G    A        0      0        2 
  14 chr14_49346060     AAsi    A    G        0      0        2 
  14 chr14_49346060     AKia    A    G        0      0        2 
  14 chr14_49346060     AOna    A    G        0      0        2 
  14 chr14_49346060     ASom    A    G        0      0        2 
  14 chr14_49346060     HCab    A    G        1      2        2 
  14 chr14_49346060     HPrz    A    G        1      2        2 
  14 chr14_49346060     ZBoe    A    G        0      0        2 
  14 chr14_49346060     ZGre    A    G        0      0        2 
  14 chr14_49346060     ZHar    A    G        0      0        2 
  14 chr14_49346060   Sample    A    G        0      0        2 
  14 chr14_49350673     AAsi    C    T        0      0        2 
  14 chr14_49350673     AKia    C    T        0      0        2 
  14 chr14_49350673     AOna    C    T        0      0        2 
  14 chr14_49350673     ASom    C    T        0      0        2 
  14 chr14_49350673     HCab    C    T        0      0        2 
  14 chr14_49350673     HPrz    C    T        0      0        2 
  14 chr14_49350673     ZBoe    C    T        1      2        2 
  14 chr14_49350673     ZGre    C    T        0      0        2 
  14 chr14_49350673     ZHar    C    T        0      0        2 
  14 chr14_49350673   Sample    C    T        0      0        2 
  14 chr14_49355340     AAsi    C    A        0      0        2 
  14 chr14_49355340     AKia    C    A        0      0        2 
  14 chr14_49355340     AOna    C    A        0      0        2 
  14 chr14_49355340     ASom    C    A        0      0        2 
  14 chr14_49355340     HCab    C    A        0      0        2 
  14 chr14_49355340     HPrz    C    A        0      0        2 
  14 chr14_49355340     ZBoe    C    A      0.5      1        2 
  14 chr14_49355340     ZGre    C    A        0      0        2 
  14 chr14_49355340     ZHar    C    A        0      0        2 
  14 chr14_49355340   Sample    C    A        0      0        2 
  14 chr14_49355630     AAsi    T    C        0      0        2 
  14 chr14_49355630     AKia    T    C        0      0        2 
  14 chr14_49355630     AOna    T    C        0      0        2 
  14 chr14_49355630     ASom    T    C        0      0        2 
  14 chr14_49355630     HCab    T    C        0      0        2 
  14 chr14_49355630     HPrz    T    C        0      0        2 
  14 chr14_49355630     ZBoe    T    C        0      0        2 
  14 chr14_49355630     ZGre    T    C        1      2        2 
  14 chr14_49355630     ZHar    T    C        0      0        2 
  14 chr14_49355630   Sample    T    C        0      0        2 
  14 chr14_49360206     AAsi    T    C        0      0        2 
  14 chr14_49360206     AKia    T    C        0      0        2 
  14 chr14_49360206     AOna    T    C        0      0        2 
  14 chr14_49360206     ASom    T    C        0      0        2 
  14 chr14_49360206     HCab    T    C        0      0        2 
  14 chr14_49360206     HPrz    T    C        0      0        2 
  14 chr14_49360206     ZBoe    T    C      0.5      1        2 
  14 chr14_49360206     ZGre    T    C        0      0        2 
  14 chr14_49360206     ZHar    T    C        0      0        2 
  14 chr14_49360206   Sample    T    C        0      0        2 
  14 chr14_49363476     AAsi    T    C        0      0        2 
  14 chr14_49363476     AKia    T    C        0      0        2 
  14 chr14_49363476     AOna    T    C        0      0        2 
  14 chr14_49363476     ASom    T    C        0      0        2 
  14 chr14_49363476     HCab    T    C        1      2        2 
  14 chr14_49363476     HPrz    T    C        1      2        2 
  14 chr14_49363476     ZBoe    T    C        0      0        2 
  14 chr14_49363476     ZGre    T    C        0      0        2 
  14 chr14_49363476     ZHar    T    C        0      0        2 
  14 chr14_49363476   Sample    T    C        0      0        2 
  14 chr14_49372796     AAsi    G    A        0      0        2 
  14 chr14_49372796     AKia    G    A        1      2        2 
  14 chr14_49372796     AOna    G    A        0      0        2 
  14 chr14_49372796     ASom    G    A        0      0        2 
  14 chr14_49372796     HCab    G    A        0      0        2 
  14 chr14_49372796     HPrz    G    A        0      0        2 
  14 chr14_49372796     ZBoe    G    A        0      0        2 
  14 chr14_49372796     ZGre    G    A        0      0        2 
  14 chr14_49372796     ZHar    G    A        0      0        2 
  14 chr14_49372796   Sample    G    A        0      0        2 
  14 chr14_49379126     AAsi    A    G        0      0        2 
  14 chr14_49379126     AKia    A    G        0      0        2 
  14 chr14_49379126     AOna    A    G        0      0        2 
  14 chr14_49379126     ASom    A    G        0      0        2 
  14 chr14_49379126     HCab    A    G        0      0        2 
  14 chr14_49379126     HPrz    A    G        0      0        2 
  14 chr14_49379126     ZBoe    A    G        0      0        2 
  14 chr14_49379126     ZGre    A    G        1      2        2 
  14 chr14_49379126     ZHar    A    G        0      0        2 
  14 chr14_49379126   Sample    A    G        0      0        2 
  14 chr14_49381844     AAsi    G    C        1      2        2 
  14 chr14_49381844     AKia    G    C        0      0        2 
  14 chr14_49381844     AOna    G    C        0      0        2 
  14 chr14_49381844     ASom    G    C        1      2        2 
  14 chr14_49381844     HCab    G    C        0      0        2 
  14 chr14_49381844     HPrz    G    C        0      0        2 
  14 chr14_49381844     ZBoe    G    C        0      0        2 
  14 chr14_49381844     ZGre    G    C        0      0        2 
  14 chr14_49381844     ZHar    G    C        0      0        2 
  14 chr14_49381844   Sample    G    C        1      2        2 
  14 chr14_49384631     AAsi    T    C        0      0        2 
  14 chr14_49384631     AKia    T    C        0      0        2 
  14 chr14_49384631     AOna    T    C        0      0        2 
  14 chr14_49384631     ASom    T    C        0      0        2 
  14 chr14_49384631     HCab    T    C        0      0        2 
  14 chr14_49384631     HPrz    T    C        0      0        2 
  14 chr14_49384631     ZBoe    T    C      0.5      1        2 
  14 chr14_49384631     ZGre    T    C        0      0        2 
  14 chr14_49384631     ZHar    T    C        0      0        2 
  14 chr14_49384631   Sample    T    C        0      0        2 
  14 chr14_49392917     AAsi    C    G        0      0        2 
  14 chr14_49392917     AKia    C    G        0      0        2 
  14 chr14_49392917     AOna    C    G        0      0        2 
  14 chr14_49392917     ASom    C    G        0      0        2 
  14 chr14_49392917     HCab    C    G        1      2        2 
  14 chr14_49392917     HPrz    C    G        1      2        2 
  14 chr14_49392917     ZBoe    C    G        0      0        2 
  14 chr14_49392917     ZGre    C    G        0      0        2 
  14 chr14_49392917     ZHar    C    G        0      0        2 
  14 chr14_49392917   Sample    C    G        0      0        2 
  14 chr14_49394184     AAsi    C    T        0      0        2 
  14 chr14_49394184     AKia    C    T        1      2        2 
  14 chr14_49394184     AOna    C    T        1      2        2 
  14 chr14_49394184     ASom    C    T        0      0        2 
  14 chr14_49394184     HCab    C    T        0      0        2 
  14 chr14_49394184     HPrz    C    T        0      0        2 
  14 chr14_49394184     ZBoe    C    T        0      0        2 
  14 chr14_49394184     ZGre    C    T        0      0        2 
  14 chr14_49394184     ZHar    C    T        0      0        2 
  14 chr14_49394184   Sample    C    T        0      0        2 
  14 chr14_49396247     AAsi    G    C        0      0        2 
  14 chr14_49396247     AKia    G    C        0      0        2 
  14 chr14_49396247     AOna    G    C        0      0        2 
  14 chr14_49396247     ASom    G    C        0      0        2 
  14 chr14_49396247     HCab    G    C        0      0        2 
  14 chr14_49396247     HPrz    G    C        0      0        2 
  14 chr14_49396247     ZBoe    G    C        0      0        2 
  14 chr14_49396247     ZGre    G    C        1      2        2 
  14 chr14_49396247     ZHar    G    C        0      0        2 
  14 chr14_49396247   Sample    G    C        0      0        2 
  14 chr14_49396275     AAsi    T    G        0      0        2 
  14 chr14_49396275     AKia    T    G        1      2        2 
  14 chr14_49396275     AOna    T    G        0      0        2 
  14 chr14_49396275     ASom    T    G        0      0        2 
  14 chr14_49396275     HCab    T    G        0      0        2 
  14 chr14_49396275     HPrz    T    G        0      0        2 
  14 chr14_49396275     ZBoe    T    G        0      0        2 
  14 chr14_49396275     ZGre    T    G        0      0        2 
  14 chr14_49396275     ZHar    T    G        0      0        2 
  14 chr14_49396275   Sample    T    G        0      0        2 
  14 chr14_49405118     AAsi    C    T        0      0        2 
  14 chr14_49405118     AKia    C    T        0      0        2 
  14 chr14_49405118     AOna    C    T        0      0        2 
  14 chr14_49405118     ASom    C    T        0      0        2 
  14 chr14_49405118     HCab    C    T        1      2        2 
  14 chr14_49405118     HPrz    C    T        1      2        2 
  14 chr14_49405118     ZBoe    C    T        0      0        2 
  14 chr14_49405118     ZGre    C    T        0      0        2 
  14 chr14_49405118     ZHar    C    T        0      0        2 
  14 chr14_49405118   Sample    C    T        0      0        2 
  14 chr14_49414865     AAsi    A    C        0      0        2 
  14 chr14_49414865     AKia    A    C        0      0        2 
  14 chr14_49414865     AOna    A    C        0      0        2 
  14 chr14_49414865     ASom    A    C        0      0        2 
  14 chr14_49414865     HCab    A    C        1      2        2 
  14 chr14_49414865     HPrz    A    C        1      2        2 
  14 chr14_49414865     ZBoe    A    C        0      0        2 
  14 chr14_49414865     ZGre    A    C        0      0        2 
  14 chr14_49414865     ZHar    A    C        0      0        2 
  14 chr14_49414865   Sample    A    C        0      0        2 
  14 chr14_49418016     AAsi    T    C        0      0        2 
  14 chr14_49418016     AKia    T    C        0      0        2 
  14 chr14_49418016     AOna    T    C        0      0        2 
  14 chr14_49418016     ASom    T    C        0      0        2 
  14 chr14_49418016     HCab    T    C        0      0        2 
  14 chr14_49418016     HPrz    T    C      0.5      1        2 
  14 chr14_49418016     ZBoe    T    C        0      0        2 
  14 chr14_49418016     ZGre    T    C        0      0        2 
  14 chr14_49418016     ZHar    T    C        0      0        2 
  14 chr14_49418016   Sample    T    C        0      0        2 
  14 chr14_49419931     AAsi    T    C        0      0        2 
  14 chr14_49419931     AKia    T    C        0      0        2 
  14 chr14_49419931     AOna    T    C        0      0        2 
  14 chr14_49419931     ASom    T    C        0      0        2 
  14 chr14_49419931     HCab    T    C        1      2        2 
  14 chr14_49419931     HPrz    T    C        1      2        2 
  14 chr14_49419931     ZBoe    T    C        0      0        2 
  14 chr14_49419931     ZGre    T    C        0      0        2 
  14 chr14_49419931     ZHar    T    C        0      0        2 
  14 chr14_49419931   Sample    T    C        0      0        2 
  14 chr14_49433978     AAsi    T    C        0      0        2 
  14 chr14_49433978     AKia    T    C        0      0        2 
  14 chr14_49433978     AOna    T    C        0      0        2 
  14 chr14_49433978     ASom    T    C        0      0        2 
  14 chr14_49433978     HCab    T    C        0      0        2 
  14 chr14_49433978     HPrz    T    C        0      0        2 
  14 chr14_49433978     ZBoe    T    C        0      0        2 
  14 chr14_49433978     ZGre    T    C        0      0        2 
  14 chr14_49433978     ZHar    T    C      0.5      1        2 
  14 chr14_49433978   Sample    T    C        0      0        2 
  14 chr14_49439573     AAsi    C    G        0      0        2 
  14 chr14_49439573     AKia    C    G        0      0        2 
  14 chr14_49439573     AOna    C    G        0      0        2 
  14 chr14_49439573     ASom    C    G        0      0        2 
  14 chr14_49439573     HCab    C    G        1      2        2 
  14 chr14_49439573     HPrz    C    G        1      2        2 
  14 chr14_49439573     ZBoe    C    G        0      0        2 
  14 chr14_49439573     ZGre    C    G        0      0        2 
  14 chr14_49439573     ZHar    C    G        0      0        2 
  14 chr14_49439573   Sample    C    G        0      0        2 
  14 chr14_49446788     AAsi    T    C        0      0        2 
  14 chr14_49446788     AKia    T    C        0      0        2 
  14 chr14_49446788     AOna    T    C        0      0        2 
  14 chr14_49446788     ASom    T    C        0      0        2 
  14 chr14_49446788     HCab    T    C        1      2        2 
  14 chr14_49446788     HPrz    T    C        1      2        2 
  14 chr14_49446788     ZBoe    T    C        0      0        2 
  14 chr14_49446788     ZGre    T    C        0      0        2 
  14 chr14_49446788     ZHar    T    C        0      0        2 
  14 chr14_49446788   Sample    T    C        0      0        2 
  14 chr14_49447495     AAsi    T    C        1      2        2 
  14 chr14_49447495     AKia    T    C        0      0        2 
  14 chr14_49447495     AOna    T    C        0      0        2 
  14 chr14_49447495     ASom    T    C        1      2        2 
  14 chr14_49447495     HCab    T    C        0      0        2 
  14 chr14_49447495     HPrz    T    C        0      0        2 
  14 chr14_49447495     ZBoe    T    C        0      0        2 
  14 chr14_49447495     ZGre    T    C        0      0        2 
  14 chr14_49447495     ZHar    T    C        0      0        2 
  14 chr14_49447495   Sample    T    C        1      2        2 
  14 chr14_49447511     AAsi    C    G        0      0        2 
  14 chr14_49447511     AKia    C    G        0      0        2 
  14 chr14_49447511     AOna    C    G        0      0        2 
  14 chr14_49447511     ASom    C    G        0      0        2 
  14 chr14_49447511     HCab    C    G        0      0        2 
  14 chr14_49447511     HPrz    C    G        0      0        2 
  14 chr14_49447511     ZBoe    C    G        0      0        2 
  14 chr14_49447511     ZGre    C    G      0.5      1        2 
  14 chr14_49447511     ZHar    C    G        0      0        2 
  14 chr14_49447511   Sample    C    G        0      0        2 
  14 chr14_49458535     AAsi    A    T        0      0        2 
  14 chr14_49458535     AKia    A    T        0      0        2 
  14 chr14_49458535     AOna    A    T        0      0        2 
  14 chr14_49458535     ASom    A    T        0      0        2 
  14 chr14_49458535     HCab    A    T        0      0        2 
  14 chr14_49458535     HPrz    A    T        0      0        2 
  14 chr14_49458535     ZBoe    A    T      0.5      1        2 
  14 chr14_49458535     ZGre    A    T        0      0        2 
  14 chr14_49458535     ZHar    A    T        0      0        2 
  14 chr14_49458535   Sample    A    T        0      0        2 
  14 chr14_49464259     AAsi    G    T        0      0        2 
  14 chr14_49464259     AKia    G    T        0      0        2 
  14 chr14_49464259     AOna    G    T        0      0        2 
  14 chr14_49464259     ASom    G    T        0      0        2 
  14 chr14_49464259     HCab    G    T        0      0        2 
  14 chr14_49464259     HPrz    G    T        0      0        2 
  14 chr14_49464259     ZBoe    G    T      0.5      1        2 
  14 chr14_49464259     ZGre    G    T        0      0        2 
  14 chr14_49464259     ZHar    G    T        0      0        2 
  14 chr14_49464259   Sample    G    T        0      0        2 
  14 chr14_49465570     AAsi    A    G        0      0        2 
  14 chr14_49465570     AKia    A    G        0      0        2 
  14 chr14_49465570     AOna    A    G        0      0        2 
  14 chr14_49465570     ASom    A    G        0      0        2 
  14 chr14_49465570     HCab    A    G        1      2        2 
  14 chr14_49465570     HPrz    A    G        1      2        2 
  14 chr14_49465570     ZBoe    A    G        0      0        2 
  14 chr14_49465570     ZGre    A    G        0      0        2 
  14 chr14_49465570     ZHar    A    G        0      0        2 
  14 chr14_49465570   Sample    A    G        0      0        2 
  14 chr14_49469351     AAsi    T    C        0      0        2 
  14 chr14_49469351     AKia    T    C        0      0        2 
  14 chr14_49469351     AOna    T    C        1      2        2 
  14 chr14_49469351     ASom    T    C        0      0        2 
  14 chr14_49469351     HCab    T    C        0      0        2 
  14 chr14_49469351     HPrz    T    C        0      0        2 
  14 chr14_49469351     ZBoe    T    C        0      0        2 
  14 chr14_49469351     ZGre    T    C        0      0        2 
  14 chr14_49469351     ZHar    T    C        0      0        2 
  14 chr14_49469351   Sample    T    C        0      0        2 
  14 chr14_49469389     AAsi    T    C        0      0        2 
  14 chr14_49469389     AKia    T    C        0      0        2 
  14 chr14_49469389     AOna    T    C        0      0        2 
  14 chr14_49469389     ASom    T    C        0      0        2 
  14 chr14_49469389     HCab    T    C        1      2        2 
  14 chr14_49469389     HPrz    T    C        1      2        2 
  14 chr14_49469389     ZBoe    T    C        0      0        2 
  14 chr14_49469389     ZGre    T    C        0      0        2 
  14 chr14_49469389     ZHar    T    C        0      0        2 
  14 chr14_49469389   Sample    T    C        0      0        2 
  14 chr14_49479208     AAsi    T    C      0.5      1        2 
  14 chr14_49479208     AKia    T    C        0      0        2 
  14 chr14_49479208     AOna    T    C        0      0        2 
  14 chr14_49479208     ASom    T    C        0      0        2 
  14 chr14_49479208     HCab    T    C        0      0        2 
  14 chr14_49479208     HPrz    T    C        0      0        2 
  14 chr14_49479208     ZBoe    T    C        0      0        2 
  14 chr14_49479208     ZGre    T    C        0      0        2 
  14 chr14_49479208     ZHar    T    C        0      0        2 
  14 chr14_49479208   Sample    T    C        1      2        2 
  14 chr14_49482591     AAsi    A    G        0      0        2 
  14 chr14_49482591     AKia    A    G        0      0        2 
  14 chr14_49482591     AOna    A    G        0      0        2 
  14 chr14_49482591     ASom    A    G        0      0        2 
  14 chr14_49482591     HCab    A    G        0      0        2 
  14 chr14_49482591     HPrz    A    G        0      0        2 
  14 chr14_49482591     ZBoe    A    G        0      0        2 
  14 chr14_49482591     ZGre    A    G        0      0        2 
  14 chr14_49482591     ZHar    A    G        1      2        2 
  14 chr14_49482591   Sample    A    G        0      0        2 
  14 chr14_49483828     AAsi    T    G        0      0        2 
  14 chr14_49483828     AKia    T    G        1      2        2 
  14 chr14_49483828     AOna    T    G        0      0        2 
  14 chr14_49483828     ASom    T    G        0      0        2 
  14 chr14_49483828     HCab    T    G        0      0        2 
  14 chr14_49483828     HPrz    T    G        0      0        2 
  14 chr14_49483828     ZBoe    T    G        0      0        2 
  14 chr14_49483828     ZGre    T    G        0      0        2 
  14 chr14_49483828     ZHar    T    G        0      0        2 
  14 chr14_49483828   Sample    T    G        0      0        2 
  14 chr14_49485624     AAsi    G    A        0      0        2 
  14 chr14_49485624     AKia    G    A        0      0        2 
  14 chr14_49485624     AOna    G    A        0      0        2 
  14 chr14_49485624     ASom    G    A        0      0        2 
  14 chr14_49485624     HCab    G    A        1      2        2 
  14 chr14_49485624     HPrz    G    A        1      2        2 
  14 chr14_49485624     ZBoe    G    A        0      0        2 
  14 chr14_49485624     ZGre    G    A        0      0        2 
  14 chr14_49485624     ZHar    G    A        0      0        2 
  14 chr14_49485624   Sample    G    A        0      0        2 
  14 chr14_49494237     AAsi    C    T        0      0        2 
  14 chr14_49494237     AKia    C    T        0      0        2 
  14 chr14_49494237     AOna    C    T        0      0        2 
  14 chr14_49494237     ASom    C    T        0      0        2 
  14 chr14_49494237     HCab    C    T        1      2        2 
  14 chr14_49494237     HPrz    C    T        1      2        2 
  14 chr14_49494237     ZBoe    C    T        0      0        2 
  14 chr14_49494237     ZGre    C    T        0      0        2 
  14 chr14_49494237     ZHar    C    T        0      0        2 
  14 chr14_49494237   Sample    C    T        0      0        2 
  14 chr14_49498291     AAsi    A    G        0      0        2 
  14 chr14_49498291     AKia    A    G        0      0        2 
  14 chr14_49498291     AOna    A    G        0      0        2 
  14 chr14_49498291     ASom    A    G        0      0        2 
  14 chr14_49498291     HCab    A    G        0      0        2 
  14 chr14_49498291     HPrz    A    G        0      0        2 
  14 chr14_49498291     ZBoe    A    G      0.5      1        2 
  14 chr14_49498291     ZGre    A    G        0      0        2 
  14 chr14_49498291     ZHar    A    G        0      0        2 
  14 chr14_49498291   Sample    A    G        0      0        2 
  14 chr14_49501797     AAsi    C    T        0      0        2 
  14 chr14_49501797     AKia    C    T        0      0        2 
  14 chr14_49501797     AOna    C    T        0      0        2 
  14 chr14_49501797     ASom    C    T        0      0        2 
  14 chr14_49501797     HCab    C    T        1      2        2 
  14 chr14_49501797     HPrz    C    T        1      2        2 
  14 chr14_49501797     ZBoe    C    T        0      0        2 
  14 chr14_49501797     ZGre    C    T        0      0        2 
  14 chr14_49501797     ZHar    C    T        0      0        2 
  14 chr14_49501797   Sample    C    T        0      0        2 
  14 chr14_49508428     AAsi    C    T        0      0        2 
  14 chr14_49508428     AKia    C    T        0      0        2 
  14 chr14_49508428     AOna    C    T        0      0        2 
  14 chr14_49508428     ASom    C    T        0      0        2 
  14 chr14_49508428     HCab    C    T        1      2        2 
  14 chr14_49508428     HPrz    C    T        1      2        2 
  14 chr14_49508428     ZBoe    C    T        0      0        2 
  14 chr14_49508428     ZGre    C    T        0      0        2 
  14 chr14_49508428     ZHar    C    T        0      0        2 
  14 chr14_49508428   Sample    C    T        0      0        2 
  14 chr14_49509200     AAsi    C    A        0      0        2 
  14 chr14_49509200     AKia    C    A      0.5      1        2 
  14 chr14_49509200     AOna    C    A        0      0        2 
  14 chr14_49509200     ASom    C    A        0      0        2 
  14 chr14_49509200     HCab    C    A        0      0        2 
  14 chr14_49509200     HPrz    C    A        0      0        2 
  14 chr14_49509200     ZBoe    C    A        0      0        2 
  14 chr14_49509200     ZGre    C    A        0      0        2 
  14 chr14_49509200     ZHar    C    A        0      0        2 
  14 chr14_49509200   Sample    C    A        0      0        2 
  14 chr14_49509342     AAsi    A    T        0      0        2 
  14 chr14_49509342     AKia    A    T        0      0        2 
  14 chr14_49509342     AOna    A    T        0      0        2 
  14 chr14_49509342     ASom    A    T        0      0        2 
  14 chr14_49509342     HCab    A    T      0.5      1        2 
  14 chr14_49509342     HPrz    A    T        1      2        2 
  14 chr14_49509342     ZBoe    A    T        0      0        2 
  14 chr14_49509342     ZGre    A    T        0      0        2 
  14 chr14_49509342     ZHar    A    T        0      0        2 
  14 chr14_49509342   Sample    A    T        0      0        2 
  14 chr14_49520241     AAsi    C    T        0      0        2 
  14 chr14_49520241     AKia    C    T        0      0        2 
  14 chr14_49520241     AOna    C    T        0      0        2 
  14 chr14_49520241     ASom    C    T        0      0        2 
  14 chr14_49520241     HCab    C    T        0      0        2 
  14 chr14_49520241     HPrz    C    T      0.5      1        2 
  14 chr14_49520241     ZBoe    C    T        0      0        2 
  14 chr14_49520241     ZGre    C    T        0      0        2 
  14 chr14_49520241     ZHar    C    T        0      0        2 
  14 chr14_49520241   Sample    C    T        0      0        2 
  14 chr14_49521758     AAsi    C    A        0      0        2 
  14 chr14_49521758     AKia    C    A      0.5      1        2 
  14 chr14_49521758     AOna    C    A        0      0        2 
  14 chr14_49521758     ASom    C    A        0      0        2 
  14 chr14_49521758     HCab    C    A        0      0        2 
  14 chr14_49521758     HPrz    C    A        0      0        2 
  14 chr14_49521758     ZBoe    C    A        0      0        2 
  14 chr14_49521758     ZGre    C    A        0      0        2 
  14 chr14_49521758     ZHar    C    A        0      0        2 
  14 chr14_49521758   Sample    C    A        0      0        2 
  14 chr14_49522840     AAsi    G    C        0      0        2 
  14 chr14_49522840     AKia    G    C        0      0        2 
  14 chr14_49522840     AOna    G    C        0      0        2 
  14 chr14_49522840     ASom    G    C        0      0        2 
  14 chr14_49522840     HCab    G    C      0.5      1        2 
  14 chr14_49522840     HPrz    G    C        0      0        2 
  14 chr14_49522840     ZBoe    G    C        0      0        2 
  14 chr14_49522840     ZGre    G    C        0      0        2 
  14 chr14_49522840     ZHar    G    C        0      0        2 
  14 chr14_49522840   Sample    G    C        0      0        2 
  14 chr14_49524827     AAsi    A    G        0      0        2 
  14 chr14_49524827     AKia    A    G        0      0        2 
  14 chr14_49524827     AOna    A    G        0      0        2 
  14 chr14_49524827     ASom    A    G        0      0        2 
  14 chr14_49524827     HCab    A    G        0      0        2 
  14 chr14_49524827     HPrz    A    G        0      0        2 
  14 chr14_49524827     ZBoe    A    G        0      0        2 
  14 chr14_49524827     ZGre    A    G        0      0        2 
  14 chr14_49524827     ZHar    A    G        1      2        2 
  14 chr14_49524827   Sample    A    G        0      0        2 
  14 chr14_49531878     AAsi    T    G        0      0        2 
  14 chr14_49531878     AKia    T    G        0      0        2 
  14 chr14_49531878     AOna    T    G        0      0        2 
  14 chr14_49531878     ASom    T    G        0      0        2 
  14 chr14_49531878     HCab    T    G        1      2        2 
  14 chr14_49531878     HPrz    T    G        1      2        2 
  14 chr14_49531878     ZBoe    T    G        0      0        2 
  14 chr14_49531878     ZGre    T    G        0      0        2 
  14 chr14_49531878     ZHar    T    G        0      0        2 
  14 chr14_49531878   Sample    T    G        0      0        2 
  14 chr14_49532166     AAsi    T    C        0      0        2 
  14 chr14_49532166     AKia    T    C      0.5      1        2 
  14 chr14_49532166     AOna    T    C        0      0        2 
  14 chr14_49532166     ASom    T    C        0      0        2 
  14 chr14_49532166     HCab    T    C        0      0        2 
  14 chr14_49532166     HPrz    T    C        0      0        2 
  14 chr14_49532166     ZBoe    T    C        0      0        2 
  14 chr14_49532166     ZGre    T    C        0      0        2 
  14 chr14_49532166     ZHar    T    C        0      0        2 
  14 chr14_49532166   Sample    T    C        0      0        2 
  14 chr14_49533551     AAsi    T    C        0      0        2 
  14 chr14_49533551     AKia    T    C        0      0        2 
  14 chr14_49533551     AOna    T    C        0      0        2 
  14 chr14_49533551     ASom    T    C        0      0        2 
  14 chr14_49533551     HCab    T    C        1      2        2 
  14 chr14_49533551     HPrz    T    C        1      2        2 
  14 chr14_49533551     ZBoe    T    C        0      0        2 
  14 chr14_49533551     ZGre    T    C        0      0        2 
  14 chr14_49533551     ZHar    T    C        0      0        2 
  14 chr14_49533551   Sample    T    C        0      0        2 
  14 chr14_49534192     AAsi    G    T        0      0        2 
  14 chr14_49534192     AKia    G    T        0      0        2 
  14 chr14_49534192     AOna    G    T        0      0        2 
  14 chr14_49534192     ASom    G    T        0      0        2 
  14 chr14_49534192     HCab    G    T      0.5      1        2 
  14 chr14_49534192     HPrz    G    T        0      0        2 
  14 chr14_49534192     ZBoe    G    T        0      0        2 
  14 chr14_49534192     ZGre    G    T        0      0        2 
  14 chr14_49534192     ZHar    G    T        0      0        2 
  14 chr14_49534192   Sample    G    T        0      0        2 
  14 chr14_49540509     AAsi    A    G        0      0        2 
  14 chr14_49540509     AKia    A    G        0      0        2 
  14 chr14_49540509     AOna    A    G        0      0        2 
  14 chr14_49540509     ASom    A    G        0      0        2 
  14 chr14_49540509     HCab    A    G        0      0        2 
  14 chr14_49540509     HPrz    A    G        0      0        2 
  14 chr14_49540509     ZBoe    A    G        0      0        2 
  14 chr14_49540509     ZGre    A    G        0      0        2 
  14 chr14_49540509     ZHar    A    G        1      2        2 
  14 chr14_49540509   Sample    A    G        0      0        2 
  14 chr14_49544223     AAsi    A    G        0      0        2 
  14 chr14_49544223     AKia    A    G        0      0        2 
  14 chr14_49544223     AOna    A    G        0      0        2 
  14 chr14_49544223     ASom    A    G        0      0        2 
  14 chr14_49544223     HCab    A    G      0.5      1        2 
  14 chr14_49544223     HPrz    A    G        1      2        2 
  14 chr14_49544223     ZBoe    A    G        0      0        2 
  14 chr14_49544223     ZGre    A    G        0      0        2 
  14 chr14_49544223     ZHar    A    G        0      0        2 
  14 chr14_49544223   Sample    A    G        0      0        2 
  14 chr14_49545851     AAsi    T    A        0      0        2 
  14 chr14_49545851     AKia    T    A      0.5      1        2 
  14 chr14_49545851     AOna    T    A        0      0        2 
  14 chr14_49545851     ASom    T    A        0      0        2 
  14 chr14_49545851     HCab    T    A        0      0        2 
  14 chr14_49545851     HPrz    T    A        0      0        2 
  14 chr14_49545851     ZBoe    T    A        0      0        2 
  14 chr14_49545851     ZGre    T    A        0      0        2 
  14 chr14_49545851     ZHar    T    A        0      0        2 
  14 chr14_49545851   Sample    T    A        0      0        2 
  14 chr14_49554646     AAsi    T    G        0      0        2 
  14 chr14_49554646     AKia    T    G        0      0        2 
  14 chr14_49554646     AOna    T    G        0      0        2 
  14 chr14_49554646     ASom    T    G        0      0        2 
  14 chr14_49554646     HCab    T    G      0.5      1        2 
  14 chr14_49554646     HPrz    T    G        0      0        2 
  14 chr14_49554646     ZBoe    T    G        0      0        2 
  14 chr14_49554646     ZGre    T    G        0      0        2 
  14 chr14_49554646     ZHar    T    G        0      0        2 
  14 chr14_49554646   Sample    T    G        0      0        2 
  14 chr14_49559140     AAsi    T    C        0      0        2 
  14 chr14_49559140     AKia    T    C      0.5      1        2 
  14 chr14_49559140     AOna    T    C        0      0        2 
  14 chr14_49559140     ASom    T    C        0      0        2 
  14 chr14_49559140     HCab    T    C        0      0        2 
  14 chr14_49559140     HPrz    T    C        0      0        2 
  14 chr14_49559140     ZBoe    T    C        0      0        2 
  14 chr14_49559140     ZGre    T    C        0      0        2 
  14 chr14_49559140     ZHar    T    C        0      0        2 
  14 chr14_49559140   Sample    T    C        1      2        2 
  14 chr14_49561128     AAsi    T    C        0      0        2 
  14 chr14_49561128     AKia    T    C        0      0        2 
  14 chr14_49561128     AOna    T    C        0      0        2 
  14 chr14_49561128     ASom    T    C        0      0        2 
  14 chr14_49561128     HCab    T    C        0      0        2 
  14 chr14_49561128     HPrz    T    C        0      0        2 
  14 chr14_49561128     ZBoe    T    C        0      0        2 
  14 chr14_49561128     ZGre    T    C        1      2        2 
  14 chr14_49561128     ZHar    T    C        0      0        2 
  14 chr14_49561128   Sample    T    C        0      0        2 
  14 chr14_49563588     AAsi    T    C        0      0        2 
  14 chr14_49563588     AKia    T    C        0      0        2 
  14 chr14_49563588     AOna    T    C        0      0        2 
  14 chr14_49563588     ASom    T    C        0      0        2 
  14 chr14_49563588     HCab    T    C        0      0        2 
  14 chr14_49563588     HPrz    T    C        0      0        2 
  14 chr14_49563588     ZBoe    T    C      0.5      1        2 
  14 chr14_49563588     ZGre    T    C        0      0        2 
  14 chr14_49563588     ZHar    T    C        0      0        2 
  14 chr14_49563588   Sample    T    C        0      0        2 
  14 chr14_49563818     AAsi    C    T        0      0        2 
  14 chr14_49563818     AKia    C    T        0      0        2 
  14 chr14_49563818     AOna    C    T        0      0        2 
  14 chr14_49563818     ASom    C    T        0      0        2 
  14 chr14_49563818     HCab    C    T        1      2        2 
  14 chr14_49563818     HPrz    C    T        1      2        2 
  14 chr14_49563818     ZBoe    C    T        0      0        2 
  14 chr14_49563818     ZGre    C    T        0      0        2 
  14 chr14_49563818     ZHar    C    T        0      0        2 
  14 chr14_49563818   Sample    C    T        0      0        2 
  14 chr14_49565680     AAsi    T    C        0      0        2 
  14 chr14_49565680     AKia    T    C        1      2        2 
  14 chr14_49565680     AOna    T    C        1      2        2 
  14 chr14_49565680     ASom    T    C        0      0        2 
  14 chr14_49565680     HCab    T    C        0      0        2 
  14 chr14_49565680     HPrz    T    C        0      0        2 
  14 chr14_49565680     ZBoe    T    C        0      0        2 
  14 chr14_49565680     ZGre    T    C        0      0        2 
  14 chr14_49565680     ZHar    T    C        0      0        2 
  14 chr14_49565680   Sample    T    C        0      0        2 
  14 chr14_49567292     AAsi    G    A        1      2        2 
  14 chr14_49567292     AKia    G    A        0      0        2 
  14 chr14_49567292     AOna    G    A        0      0        2 
  14 chr14_49567292     ASom    G    A        1      2        2 
  14 chr14_49567292     HCab    G    A        0      0        2 
  14 chr14_49567292     HPrz    G    A        0      0        2 
  14 chr14_49567292     ZBoe    G    A        0      0        2 
  14 chr14_49567292     ZGre    G    A        0      0        2 
  14 chr14_49567292     ZHar    G    A        0      0        2 
  14 chr14_49567292   Sample    G    A        1      2        2 
  14 chr14_49572325     AAsi    T    G        0      0        2 
  14 chr14_49572325     AKia    T    G        0      0        2 
  14 chr14_49572325     AOna    T    G        0      0        2 
  14 chr14_49572325     ASom    T    G        0      0        2 
  14 chr14_49572325     HCab    T    G        0      0        2 
  14 chr14_49572325     HPrz    T    G      0.5      1        2 
  14 chr14_49572325     ZBoe    T    G        0      0        2 
  14 chr14_49572325     ZGre    T    G        0      0        2 
  14 chr14_49572325     ZHar    T    G        0      0        2 
  14 chr14_49572325   Sample    T    G        0      0        2 
  14 chr14_49576699     AAsi    T    C      0.5      1        2 
  14 chr14_49576699     AKia    T    C        0      0        2 
  14 chr14_49576699     AOna    T    C        0      0        2 
  14 chr14_49576699     ASom    T    C        0      0        2 
  14 chr14_49576699     HCab    T    C        0      0        2 
  14 chr14_49576699     HPrz    T    C        0      0        2 
  14 chr14_49576699     ZBoe    T    C        0      0        2 
  14 chr14_49576699     ZGre    T    C        0      0        2 
  14 chr14_49576699     ZHar    T    C        0      0        2 
  14 chr14_49576699   Sample    T    C        1      2        2 
  14 chr14_49580112     AAsi    T    C        0      0        2 
  14 chr14_49580112     AKia    T    C        1      2        2 
  14 chr14_49580112     AOna    T    C        0      0        2 
  14 chr14_49580112     ASom    T    C        0      0        2 
  14 chr14_49580112     HCab    T    C        0      0        2 
  14 chr14_49580112     HPrz    T    C        0      0        2 
  14 chr14_49580112     ZBoe    T    C        0      0        2 
  14 chr14_49580112     ZGre    T    C        0      0        2 
  14 chr14_49580112     ZHar    T    C        0      0        2 
  14 chr14_49580112   Sample    T    C        0      0        2 
  14 chr14_49583881     AAsi    T    A        0      0        2 
  14 chr14_49583881     AKia    T    A      0.5      1        2 
  14 chr14_49583881     AOna    T    A        1      2        2 
  14 chr14_49583881     ASom    T    A        0      0        2 
  14 chr14_49583881     HCab    T    A        0      0        2 
  14 chr14_49583881     HPrz    T    A        0      0        2 
  14 chr14_49583881     ZBoe    T    A        0      0        2 
  14 chr14_49583881     ZGre    T    A        0      0        2 
  14 chr14_49583881     ZHar    T    A        0      0        2 
  14 chr14_49583881   Sample    T    A        0      0        2 
  14 chr14_49588319     AAsi    G    A        0      0        2 
  14 chr14_49588319     AKia    G    A        0      0        2 
  14 chr14_49588319     AOna    G    A        0      0        2 
  14 chr14_49588319     ASom    G    A        0      0        2 
  14 chr14_49588319     HCab    G    A        1      2        2 
  14 chr14_49588319     HPrz    G    A        1      2        2 
  14 chr14_49588319     ZBoe    G    A        0      0        2 
  14 chr14_49588319     ZGre    G    A        0      0        2 
  14 chr14_49588319     ZHar    G    A        0      0        2 
  14 chr14_49588319   Sample    G    A        0      0        2 
  14 chr14_49594757     AAsi    C    G        0      0        2 
  14 chr14_49594757     AKia    C    G        0      0        2 
  14 chr14_49594757     AOna    C    G        0      0        2 
  14 chr14_49594757     ASom    C    G        0      0        2 
  14 chr14_49594757     HCab    C    G        0      0        2 
  14 chr14_49594757     HPrz    C    G        0      0        2 
  14 chr14_49594757     ZBoe    C    G      0.5      1        2 
  14 chr14_49594757     ZGre    C    G        0      0        2 
  14 chr14_49594757     ZHar    C    G        0      0        2 
  14 chr14_49594757   Sample    C    G        0      0        2 
  14 chr14_49595924     AAsi    C    A        0      0        2 
  14 chr14_49595924     AKia    C    A        0      0        2 
  14 chr14_49595924     AOna    C    A        0      0        2 
  14 chr14_49595924     ASom    C    A        0      0        2 
  14 chr14_49595924     HCab    C    A        0      0        2 
  14 chr14_49595924     HPrz    C    A        0      0        2 
  14 chr14_49595924     ZBoe    C    A        0      0        2 
  14 chr14_49595924     ZGre    C    A        0      0        2 
  14 chr14_49595924     ZHar    C    A      0.5      1        2 
  14 chr14_49595924   Sample    C    A        0      0        2 
  14 chr14_49604128     AAsi    C    A        1      2        2 
  14 chr14_49604128     AKia    C    A        0      0        2 
  14 chr14_49604128     AOna    C    A        0      0        2 
  14 chr14_49604128     ASom    C    A        0      0        2 
  14 chr14_49604128     HCab    C    A        0      0        2 
  14 chr14_49604128     HPrz    C    A        0      0        2 
  14 chr14_49604128     ZBoe    C    A        0      0        2 
  14 chr14_49604128     ZGre    C    A        0      0        2 
  14 chr14_49604128     ZHar    C    A        0      0        2 
  14 chr14_49604128   Sample    C    A        1      2        2 
  14 chr14_49617763     AAsi    G    C        0      0        2 
  14 chr14_49617763     AKia    G    C      0.5      1        2 
  14 chr14_49617763     AOna    G    C        0      0        2 
  14 chr14_49617763     ASom    G    C        0      0        2 
  14 chr14_49617763     HCab    G    C        0      0        2 
  14 chr14_49617763     HPrz    G    C        0      0        2 
  14 chr14_49617763     ZBoe    G    C        0      0        2 
  14 chr14_49617763     ZGre    G    C        0      0        2 
  14 chr14_49617763     ZHar    G    C        0      0        2 
  14 chr14_49617763   Sample    G    C        0      0        2 
  14 chr14_49620433     AAsi    T    C        0      0        2 
  14 chr14_49620433     AKia    T    C        0      0        2 
  14 chr14_49620433     AOna    T    C        1      2        2 
  14 chr14_49620433     ASom    T    C        0      0        2 
  14 chr14_49620433     HCab    T    C        0      0        2 
  14 chr14_49620433     HPrz    T    C        0      0        2 
  14 chr14_49620433     ZBoe    T    C        0      0        2 
  14 chr14_49620433     ZGre    T    C        0      0        2 
  14 chr14_49620433     ZHar    T    C        0      0        2 
  14 chr14_49620433   Sample    T    C        0      0        2 
  14 chr14_49620682     AAsi    G    A        0      0        2 
  14 chr14_49620682     AKia    G    A        0      0        2 
  14 chr14_49620682     AOna    G    A        0      0        2 
  14 chr14_49620682     ASom    G    A        0      0        2 
  14 chr14_49620682     HCab    G    A        1      2        2 
  14 chr14_49620682     HPrz    G    A        1      2        2 
  14 chr14_49620682     ZBoe    G    A        0      0        2 
  14 chr14_49620682     ZGre    G    A        0      0        2 
  14 chr14_49620682     ZHar    G    A        0      0        2 
  14 chr14_49620682   Sample    G    A        0      0        2 
  14 chr14_49621918     AAsi    A    G        0      0        2 
  14 chr14_49621918     AKia    A    G        0      0        2 
  14 chr14_49621918     AOna    A    G        0      0        2 
  14 chr14_49621918     ASom    A    G        0      0        2 
  14 chr14_49621918     HCab    A    G        0      0        2 
  14 chr14_49621918     HPrz    A    G      0.5      1        2 
  14 chr14_49621918     ZBoe    A    G        0      0        2 
  14 chr14_49621918     ZGre    A    G        0      0        2 
  14 chr14_49621918     ZHar    A    G        0      0        2 
  14 chr14_49621918   Sample    A    G        0      0        2 
  14 chr14_49623160     AAsi    A    G        0      0        2 
  14 chr14_49623160     AKia    A    G        0      0        2 
  14 chr14_49623160     AOna    A    G        0      0        2 
  14 chr14_49623160     ASom    A    G        0      0        2 
  14 chr14_49623160     HCab    A    G        0      0        2 
  14 chr14_49623160     HPrz    A    G        0      0        2 
  14 chr14_49623160     ZBoe    A    G        1      2        2 
  14 chr14_49623160     ZGre    A    G        1      2        2 
  14 chr14_49623160     ZHar    A    G        1      2        2 
  14 chr14_49623160   Sample    A    G        0      0        2 
  14 chr14_49625233     AAsi    T    C        0      0        2 
  14 chr14_49625233     AKia    T    C        0      0        2 
  14 chr14_49625233     AOna    T    C        1      2        2 
  14 chr14_49625233     ASom    T    C        0      0        2 
  14 chr14_49625233     HCab    T    C        0      0        2 
  14 chr14_49625233     HPrz    T    C        0      0        2 
  14 chr14_49625233     ZBoe    T    C        0      0        2 
  14 chr14_49625233     ZGre    T    C        0      0        2 
  14 chr14_49625233     ZHar    T    C        0      0        2 
  14 chr14_49625233   Sample    T    C        0      0        2 
  14 chr14_49625465     AAsi    G    A        0      0        2 
  14 chr14_49625465     AKia    G    A        0      0        2 
  14 chr14_49625465     AOna    G    A        0      0        2 
  14 chr14_49625465     ASom    G    A        0      0        2 
  14 chr14_49625465     HCab    G    A      0.5      1        2 
  14 chr14_49625465     HPrz    G    A        0      0        2 
  14 chr14_49625465     ZBoe    G    A        0      0        2 
  14 chr14_49625465     ZGre    G    A        0      0        2 
  14 chr14_49625465     ZHar    G    A        0      0        2 
  14 chr14_49625465   Sample    G    A        0      0        2 
  14 chr14_49626004     AAsi    T    C        0      0        2 
  14 chr14_49626004     AKia    T    C        0      0        2 
  14 chr14_49626004     AOna    T    C        0      0        2 
  14 chr14_49626004     ASom    T    C        0      0        2 
  14 chr14_49626004     HCab    T    C      0.5      1        2 
  14 chr14_49626004     HPrz    T    C        0      0        2 
  14 chr14_49626004     ZBoe    T    C        0      0        2 
  14 chr14_49626004     ZGre    T    C        0      0        2 
  14 chr14_49626004     ZHar    T    C        0      0        2 
  14 chr14_49626004   Sample    T    C        0      0        2 
  14 chr14_49627224     AAsi    A    G        0      0        2 
  14 chr14_49627224     AKia    A    G        0      0        2 
  14 chr14_49627224     AOna    A    G        0      0        2 
  14 chr14_49627224     ASom    A    G        0      0        2 
  14 chr14_49627224     HCab    A    G        0      0        2 
  14 chr14_49627224     HPrz    A    G        1      2        2 
  14 chr14_49627224     ZBoe    A    G        0      0        2 
  14 chr14_49627224     ZGre    A    G        0      0        2 
  14 chr14_49627224     ZHar    A    G        0      0        2 
  14 chr14_49627224   Sample    A    G        0      0        2 
  14 chr14_49633898     AAsi    A    G        0      0        2 
  14 chr14_49633898     AKia    A    G        0      0        2 
  14 chr14_49633898     AOna    A    G        0      0        2 
  14 chr14_49633898     ASom    A    G        0      0        2 
  14 chr14_49633898     HCab    A    G        0      0        2 
  14 chr14_49633898     HPrz    A    G      0.5      1        2 
  14 chr14_49633898     ZBoe    A    G        0      0        2 
  14 chr14_49633898     ZGre    A    G        0      0        2 
  14 chr14_49633898     ZHar    A    G        0      0        2 
  14 chr14_49633898   Sample    A    G        0      0        2 
  14 chr14_49635198     AAsi    T    C        0      0        2 
  14 chr14_49635198     AKia    T    C      0.5      1        2 
  14 chr14_49635198     AOna    T    C        0      0        2 
  14 chr14_49635198     ASom    T    C        0      0        2 
  14 chr14_49635198     HCab    T    C        0      0        2 
  14 chr14_49635198     HPrz    T    C        0      0        2 
  14 chr14_49635198     ZBoe    T    C        0      0        2 
  14 chr14_49635198     ZGre    T    C        0      0        2 
  14 chr14_49635198     ZHar    T    C        0      0        2 
  14 chr14_49635198   Sample    T    C        0      0        2 
  14 chr14_49636628     AAsi    G    A        0      0        2 
  14 chr14_49636628     AKia    G    A        0      0        2 
  14 chr14_49636628     AOna    G    A        0      0        2 
  14 chr14_49636628     ASom    G    A        0      0        2 
  14 chr14_49636628     HCab    G    A        0      0        2 
  14 chr14_49636628     HPrz    G    A        0      0        2 
  14 chr14_49636628     ZBoe    G    A        0      0        2 
  14 chr14_49636628     ZGre    G    A        0      0        2 
  14 chr14_49636628     ZHar    G    A        1      2        2 
  14 chr14_49636628   Sample    G    A        0      0        2 
  14 chr14_49648640     AAsi    G    A      0.5      1        2 
  14 chr14_49648640     AKia    G    A        0      0        2 
  14 chr14_49648640     AOna    G    A        0      0        2 
  14 chr14_49648640     ASom    G    A        0      0        2 
  14 chr14_49648640     HCab    G    A        0      0        2 
  14 chr14_49648640     HPrz    G    A        0      0        2 
  14 chr14_49648640     ZBoe    G    A        0      0        2 
  14 chr14_49648640     ZGre    G    A        0      0        2 
  14 chr14_49648640     ZHar    G    A        0      0        2 
  14 chr14_49648640   Sample    G    A        0      0        2 
  14 chr14_49648860     AAsi    A    T        0      0        2 
  14 chr14_49648860     AKia    A    T        0      0        2 
  14 chr14_49648860     AOna    A    T        0      0        2 
  14 chr14_49648860     ASom    A    T        0      0        2 
  14 chr14_49648860     HCab    A    T        1      2        2 
  14 chr14_49648860     HPrz    A    T        1      2        2 
  14 chr14_49648860     ZBoe    A    T        0      0        2 
  14 chr14_49648860     ZGre    A    T        0      0        2 
  14 chr14_49648860     ZHar    A    T        0      0        2 
  14 chr14_49648860   Sample    A    T        0      0        2 
  14 chr14_49653635     AAsi    T    C        0      0        2 
  14 chr14_49653635     AKia    T    C        0      0        2 
  14 chr14_49653635     AOna    T    C        0      0        2 
  14 chr14_49653635     ASom    T    C        0      0        2 
  14 chr14_49653635     HCab    T    C        0      0        2 
  14 chr14_49653635     HPrz    T    C        0      0        2 
  14 chr14_49653635     ZBoe    T    C        1      2        2 
  14 chr14_49653635     ZGre    T    C        0      0        2 
  14 chr14_49653635     ZHar    T    C        0      0        2 
  14 chr14_49653635   Sample    T    C        0      0        2 
  14 chr14_49659992     AAsi    A    G        0      0        2 
  14 chr14_49659992     AKia    A    G        0      0        2 
  14 chr14_49659992     AOna    A    G        0      0        2 
  14 chr14_49659992     ASom    A    G        0      0        2 
  14 chr14_49659992     HCab    A    G        0      0        2 
  14 chr14_49659992     HPrz    A    G        0      0        2 
  14 chr14_49659992     ZBoe    A    G        0      0        2 
  14 chr14_49659992     ZGre    A    G        0      0        2 
  14 chr14_49659992     ZHar    A    G      0.5      1        2 
  14 chr14_49659992   Sample    A    G        0      0        2 
  14 chr14_49668554     AAsi    A    G        0      0        2 
  14 chr14_49668554     AKia    A    G        0      0        2 
  14 chr14_49668554     AOna    A    G        0      0        2 
  14 chr14_49668554     ASom    A    G        0      0        2 
  14 chr14_49668554     HCab    A    G        1      2        2 
  14 chr14_49668554     HPrz    A    G        1      2        2 
  14 chr14_49668554     ZBoe    A    G        0      0        2 
  14 chr14_49668554     ZGre    A    G        0      0        2 
  14 chr14_49668554     ZHar    A    G        0      0        2 
  14 chr14_49668554   Sample    A    G        0      0        2 
  14 chr14_49668847     AAsi    G    A        0      0        2 
  14 chr14_49668847     AKia    G    A        1      2        2 
  14 chr14_49668847     AOna    G    A        0      0        2 
  14 chr14_49668847     ASom    G    A        0      0        2 
  14 chr14_49668847     HCab    G    A        0      0        2 
  14 chr14_49668847     HPrz    G    A        0      0        2 
  14 chr14_49668847     ZBoe    G    A        0      0        2 
  14 chr14_49668847     ZGre    G    A        0      0        2 
  14 chr14_49668847     ZHar    G    A        0      0        2 
  14 chr14_49668847   Sample    G    A        0      0        2 
  14 chr14_49669190     AAsi    A    G        0      0        2 
  14 chr14_49669190     AKia    A    G        0      0        2 
  14 chr14_49669190     AOna    A    G        0      0        2 
  14 chr14_49669190     ASom    A    G        0      0        2 
  14 chr14_49669190     HCab    A    G        1      2        2 
  14 chr14_49669190     HPrz    A    G        1      2        2 
  14 chr14_49669190     ZBoe    A    G        0      0        2 
  14 chr14_49669190     ZGre    A    G        0      0        2 
  14 chr14_49669190     ZHar    A    G        0      0        2 
  14 chr14_49669190   Sample    A    G        0      0        2 
  14 chr14_49689325     AAsi    T    A        0      0        2 
  14 chr14_49689325     AKia    T    A      0.5      1        2 
  14 chr14_49689325     AOna    T    A        0      0        2 
  14 chr14_49689325     ASom    T    A        0      0        2 
  14 chr14_49689325     HCab    T    A        0      0        2 
  14 chr14_49689325     HPrz    T    A        0      0        2 
  14 chr14_49689325     ZBoe    T    A        0      0        2 
  14 chr14_49689325     ZGre    T    A        0      0        2 
  14 chr14_49689325     ZHar    T    A        0      0        2 
  14 chr14_49689325   Sample    T    A        0      0        2 
  14 chr14_49693612     AAsi    G    C        0      0        2 
  14 chr14_49693612     AKia    G    C        0      0        2 
  14 chr14_49693612     AOna    G    C        0      0        2 
  14 chr14_49693612     ASom    G    C        0      0        2 
  14 chr14_49693612     HCab    G    C        0      0        2 
  14 chr14_49693612     HPrz    G    C        0      0        2 
  14 chr14_49693612     ZBoe    G    C        1      2        2 
  14 chr14_49693612     ZGre    G    C        0      0        2 
  14 chr14_49693612     ZHar    G    C        0      0        2 
  14 chr14_49693612   Sample    G    C        0      0        2 
  14 chr14_49700445     AAsi    A    G        0      0        2 
  14 chr14_49700445     AKia    A    G        1      2        2 
  14 chr14_49700445     AOna    A    G        0      0        2 
  14 chr14_49700445     ASom    A    G        0      0        2 
  14 chr14_49700445     HCab    A    G        0      0        2 
  14 chr14_49700445     HPrz    A    G        0      0        2 
  14 chr14_49700445     ZBoe    A    G        0      0        2 
  14 chr14_49700445     ZGre    A    G        0      0        2 
  14 chr14_49700445     ZHar    A    G        0      0        2 
  14 chr14_49700445   Sample    A    G        0      0        2 
  14 chr14_49705679     AAsi    G    A        0      0        2 
  14 chr14_49705679     AKia    G    A        0      0        2 
  14 chr14_49705679     AOna    G    A        0      0        2 
  14 chr14_49705679     ASom    G    A        1      2        2 
  14 chr14_49705679     HCab    G    A        0      0        2 
  14 chr14_49705679     HPrz    G    A        0      0        2 
  14 chr14_49705679     ZBoe    G    A        0      0        2 
  14 chr14_49705679     ZGre    G    A        0      0        2 
  14 chr14_49705679     ZHar    G    A        0      0        2 
  14 chr14_49705679   Sample    G    A        0      0        2 
  14 chr14_49719465     AAsi    G    A        0      0        2 
  14 chr14_49719465     AKia    G    A        0      0        2 
  14 chr14_49719465     AOna    G    A        0      0        2 
  14 chr14_49719465     ASom    G    A        0      0        2 
  14 chr14_49719465     HCab    G    A        0      0        2 
  14 chr14_49719465     HPrz    G    A        0      0        2 
  14 chr14_49719465     ZBoe    G    A        0      0        2 
  14 chr14_49719465     ZGre    G    A        0      0        2 
  14 chr14_49719465     ZHar    G    A        1      2        2 
  14 chr14_49719465   Sample    G    A        0      0        2 
  14 chr14_49720123     AAsi    G    A        0      0        2 
  14 chr14_49720123     AKia    G    A        0      0        2 
  14 chr14_49720123     AOna    G    A        0      0        2 
  14 chr14_49720123     ASom    G    A        0      0        2 
  14 chr14_49720123     HCab    G    A        0      0        2 
  14 chr14_49720123     HPrz    G    A        0      0        2 
  14 chr14_49720123     ZBoe    G    A        1      2        2 
  14 chr14_49720123     ZGre    G    A        0      0        2 
  14 chr14_49720123     ZHar    G    A        0      0        2 
  14 chr14_49720123   Sample    G    A        0      0        2 
  14 chr14_49722343     AAsi    A    G        0      0        2 
  14 chr14_49722343     AKia    A    G        0      0        2 
  14 chr14_49722343     AOna    A    G        0      0        2 
  14 chr14_49722343     ASom    A    G        0      0        2 
  14 chr14_49722343     HCab    A    G        0      0        2 
  14 chr14_49722343     HPrz    A    G        0      0        2 
  14 chr14_49722343     ZBoe    A    G      0.5      1        2 
  14 chr14_49722343     ZGre    A    G        0      0        2 
  14 chr14_49722343     ZHar    A    G        0      0        2 
  14 chr14_49722343   Sample    A    G        0      0        2 
  14 chr14_49724684     AAsi    T    C        0      0        2 
  14 chr14_49724684     AKia    T    C        1      2        2 
  14 chr14_49724684     AOna    T    C        0      0        2 
  14 chr14_49724684     ASom    T    C        0      0        2 
  14 chr14_49724684     HCab    T    C        0      0        2 
  14 chr14_49724684     HPrz    T    C        0      0        2 
  14 chr14_49724684     ZBoe    T    C        0      0        2 
  14 chr14_49724684     ZGre    T    C        0      0        2 
  14 chr14_49724684     ZHar    T    C        0      0        2 
  14 chr14_49724684   Sample    T    C        0      0        2 
  14 chr14_49732080     AAsi    A    C        0      0        2 
  14 chr14_49732080     AKia    A    C        0      0        2 
  14 chr14_49732080     AOna    A    C        0      0        2 
  14 chr14_49732080     ASom    A    C        0      0        2 
  14 chr14_49732080     HCab    A    C        0      0        2 
  14 chr14_49732080     HPrz    A    C        0      0        2 
  14 chr14_49732080     ZBoe    A    C        0      0        2 
  14 chr14_49732080     ZGre    A    C      0.5      1        2 
  14 chr14_49732080     ZHar    A    C        0      0        2 
  14 chr14_49732080   Sample    A    C        0      0        2 
  14 chr14_49737467     AAsi    G    A        0      0        2 
  14 chr14_49737467     AKia    G    A        0      0        2 
  14 chr14_49737467     AOna    G    A        1      2        2 
  14 chr14_49737467     ASom    G    A        0      0        2 
  14 chr14_49737467     HCab    G    A        0      0        2 
  14 chr14_49737467     HPrz    G    A        0      0        2 
  14 chr14_49737467     ZBoe    G    A        0      0        2 
  14 chr14_49737467     ZGre    G    A        0      0        2 
  14 chr14_49737467     ZHar    G    A        0      0        2 
  14 chr14_49737467   Sample    G    A        0      0        2 
  14 chr14_49738591     AAsi    G    C        0      0        2 
  14 chr14_49738591     AKia    G    C        0      0        2 
  14 chr14_49738591     AOna    G    C        0      0        2 
  14 chr14_49738591     ASom    G    C        1      2        2 
  14 chr14_49738591     HCab    G    C        0      0        2 
  14 chr14_49738591     HPrz    G    C        0      0        2 
  14 chr14_49738591     ZBoe    G    C        0      0        2 
  14 chr14_49738591     ZGre    G    C        0      0        2 
  14 chr14_49738591     ZHar    G    C        0      0        2 
  14 chr14_49738591   Sample    G    C        0      0        2 
  14 chr14_49747982     AAsi    A    G        0      0        2 
  14 chr14_49747982     AKia    A    G        0      0        2 
  14 chr14_49747982     AOna    A    G        0      0        2 
  14 chr14_49747982     ASom    A    G        0      0        2 
  14 chr14_49747982     HCab    A    G        0      0        2 
  14 chr14_49747982     HPrz    A    G        0      0        2 
  14 chr14_49747982     ZBoe    A    G        1      2        2 
  14 chr14_49747982     ZGre    A    G        0      0        2 
  14 chr14_49747982     ZHar    A    G        0      0        2 
  14 chr14_49747982   Sample    A    G        0      0        2 
  14 chr14_49749160     AAsi    T    G        0      0        2 
  14 chr14_49749160     AKia    T    G        0      0        2 
  14 chr14_49749160     AOna    T    G        0      0        2 
  14 chr14_49749160     ASom    T    G        1      2        2 
  14 chr14_49749160     HCab    T    G        0      0        2 
  14 chr14_49749160     HPrz    T    G        0      0        2 
  14 chr14_49749160     ZBoe    T    G        0      0        2 
  14 chr14_49749160     ZGre    T    G        0      0        2 
  14 chr14_49749160     ZHar    T    G        0      0        2 
  14 chr14_49749160   Sample    T    G        0      0        2 
  14 chr14_49752246     AAsi    A    C        0      0        2 
  14 chr14_49752246     AKia    A    C        0      0        2 
  14 chr14_49752246     AOna    A    C        0      0        2 
  14 chr14_49752246     ASom    A    C        0      0        2 
  14 chr14_49752246     HCab    A    C        0      0        2 
  14 chr14_49752246     HPrz    A    C        0      0        2 
  14 chr14_49752246     ZBoe    A    C        0      0        2 
  14 chr14_49752246     ZGre    A    C        0      0        2 
  14 chr14_49752246     ZHar    A    C        1      2        2 
  14 chr14_49752246   Sample    A    C        0      0        2 
  14 chr14_49752432     AAsi    T    C        0      0        2 
  14 chr14_49752432     AKia    T    C        0      0        2 
  14 chr14_49752432     AOna    T    C        0      0        2 
  14 chr14_49752432     ASom    T    C        0      0        2 
  14 chr14_49752432     HCab    T    C        0      0        2 
  14 chr14_49752432     HPrz    T    C        0      0        2 
  14 chr14_49752432     ZBoe    T    C      0.5      1        2 
  14 chr14_49752432     ZGre    T    C        0      0        2 
  14 chr14_49752432     ZHar    T    C        0      0        2 
  14 chr14_49752432   Sample    T    C        0      0        2 
  14 chr14_49760505     AAsi    C    T        0      0        2 
  14 chr14_49760505     AKia    C    T        0      0        2 
  14 chr14_49760505     AOna    C    T        0      0        2 
  14 chr14_49760505     ASom    C    T        1      2        2 
  14 chr14_49760505     HCab    C    T        0      0        2 
  14 chr14_49760505     HPrz    C    T        0      0        2 
  14 chr14_49760505     ZBoe    C    T        0      0        2 
  14 chr14_49760505     ZGre    C    T        0      0        2 
  14 chr14_49760505     ZHar    C    T        0      0        2 
  14 chr14_49760505   Sample    C    T        1      2        2 
  14 chr14_49766866     AAsi    T    G        0      0        2 
  14 chr14_49766866     AKia    T    G        1      2        2 
  14 chr14_49766866     AOna    T    G        0      0        2 
  14 chr14_49766866     ASom    T    G        0      0        2 
  14 chr14_49766866     HCab    T    G        0      0        2 
  14 chr14_49766866     HPrz    T    G        0      0        2 
  14 chr14_49766866     ZBoe    T    G        0      0        2 
  14 chr14_49766866     ZGre    T    G        0      0        2 
  14 chr14_49766866     ZHar    T    G        0      0        2 
  14 chr14_49766866   Sample    T    G        0      0        2 
  14 chr14_49778665     AAsi    T    C        0      0        2 
  14 chr14_49778665     AKia    T    C        0      0        2 
  14 chr14_49778665     AOna    T    C        0      0        2 
  14 chr14_49778665     ASom    T    C        0      0        2 
  14 chr14_49778665     HCab    T    C        1      2        2 
  14 chr14_49778665     HPrz    T    C        1      2        2 
  14 chr14_49778665     ZBoe    T    C      0.5      1        2 
  14 chr14_49778665     ZGre    T    C        0      0        2 
  14 chr14_49778665     ZHar    T    C        0      0        2 
  14 chr14_49778665   Sample    T    C        0      0        2 
  14 chr14_49780047     AAsi    A    C        0      0        2 
  14 chr14_49780047     AKia    A    C        1      2        2 
  14 chr14_49780047     AOna    A    C        0      0        2 
  14 chr14_49780047     ASom    A    C        0      0        2 
  14 chr14_49780047     HCab    A    C        0      0        2 
  14 chr14_49780047     HPrz    A    C        0      0        2 
  14 chr14_49780047     ZBoe    A    C        0      0        2 
  14 chr14_49780047     ZGre    A    C        0      0        2 
  14 chr14_49780047     ZHar    A    C        0      0        2 
  14 chr14_49780047   Sample    A    C        0      0        2 
  14 chr14_49787338     AAsi    T    C        0      0        2 
  14 chr14_49787338     AKia    T    C        0      0        2 
  14 chr14_49787338     AOna    T    C        0      0        2 
  14 chr14_49787338     ASom    T    C        0      0        2 
  14 chr14_49787338     HCab    T    C        0      0        2 
  14 chr14_49787338     HPrz    T    C        0      0        2 
  14 chr14_49787338     ZBoe    T    C        0      0        2 
  14 chr14_49787338     ZGre    T    C        0      0        2 
  14 chr14_49787338     ZHar    T    C        1      2        2 
  14 chr14_49787338   Sample    T    C        0      0        2 
  14 chr14_49789064     AAsi    C    T        0      0        2 
  14 chr14_49789064     AKia    C    T        1      2        2 
  14 chr14_49789064     AOna    C    T        0      0        2 
  14 chr14_49789064     ASom    C    T        0      0        2 
  14 chr14_49789064     HCab    C    T        0      0        2 
  14 chr14_49789064     HPrz    C    T        0      0        2 
  14 chr14_49789064     ZBoe    C    T        0      0        2 
  14 chr14_49789064     ZGre    C    T        0      0        2 
  14 chr14_49789064     ZHar    C    T        0      0        2 
  14 chr14_49789064   Sample    C    T        0      0        2 
  14 chr14_49810853     AAsi    A    G        0      0        2 
  14 chr14_49810853     AKia    A    G        0      0        2 
  14 chr14_49810853     AOna    A    G        0      0        2 
  14 chr14_49810853     ASom    A    G        0      0        2 
  14 chr14_49810853     HCab    A    G        0      0        2 
  14 chr14_49810853     HPrz    A    G        0      0        2 
  14 chr14_49810853     ZBoe    A    G        0      0        2 
  14 chr14_49810853     ZGre    A    G        1      2        2 
  14 chr14_49810853     ZHar    A    G        0      0        2 
  14 chr14_49810853   Sample    A    G        0      0        2 
  14 chr14_49814972     AAsi    C    T        0      0        2 
  14 chr14_49814972     AKia    C    T        1      2        2 
  14 chr14_49814972     AOna    C    T        0      0        2 
  14 chr14_49814972     ASom    C    T        0      0        2 
  14 chr14_49814972     HCab    C    T        0      0        2 
  14 chr14_49814972     HPrz    C    T        0      0        2 
  14 chr14_49814972     ZBoe    C    T        0      0        2 
  14 chr14_49814972     ZGre    C    T        0      0        2 
  14 chr14_49814972     ZHar    C    T        0      0        2 
  14 chr14_49814972   Sample    C    T        0      0        2 
  14 chr14_49817322     AAsi    T    C        0      0        2 
  14 chr14_49817322     AKia    T    C        0      0        2 
  14 chr14_49817322     AOna    T    C        0      0        2 
  14 chr14_49817322     ASom    T    C        0      0        2 
  14 chr14_49817322     HCab    T    C        0      0        2 
  14 chr14_49817322     HPrz    T    C      0.5      1        2 
  14 chr14_49817322     ZBoe    T    C        0      0        2 
  14 chr14_49817322     ZGre    T    C        0      0        2 
  14 chr14_49817322     ZHar    T    C        0      0        2 
  14 chr14_49817322   Sample    T    C        0      0        2 
  14 chr14_49828418     AAsi    T    A      0.5      1        2 
  14 chr14_49828418     AKia    T    A        0      0        2 
  14 chr14_49828418     AOna    T    A        0      0        2 
  14 chr14_49828418     ASom    T    A        1      2        2 
  14 chr14_49828418     HCab    T    A        0      0        2 
  14 chr14_49828418     HPrz    T    A        0      0        2 
  14 chr14_49828418     ZBoe    T    A        0      0        2 
  14 chr14_49828418     ZGre    T    A        0      0        2 
  14 chr14_49828418     ZHar    T    A        0      0        2 
  14 chr14_49828418   Sample    T    A        0      0        2 
  14 chr14_49841280     AAsi    C    A        0      0        2 
  14 chr14_49841280     AKia    C    A        0      0        2 
  14 chr14_49841280     AOna    C    A        1      2        2 
  14 chr14_49841280     ASom    C    A        0      0        2 
  14 chr14_49841280     HCab    C    A        0      0        2 
  14 chr14_49841280     HPrz    C    A        0      0        2 
  14 chr14_49841280     ZBoe    C    A        0      0        2 
  14 chr14_49841280     ZGre    C    A        0      0        2 
  14 chr14_49841280     ZHar    C    A        0      0        2 
  14 chr14_49841280   Sample    C    A        0      0        2 
  14 chr14_49861969     AAsi    G    A      0.5      1        2 
  14 chr14_49861969     AKia    G    A        0      0        2 
  14 chr14_49861969     AOna    G    A        0      0        2 
  14 chr14_49861969     ASom    G    A        0      0        2 
  14 chr14_49861969     HCab    G    A        0      0        2 
  14 chr14_49861969     HPrz    G    A        0      0        2 
  14 chr14_49861969     ZBoe    G    A        0      0        2 
  14 chr14_49861969     ZGre    G    A        0      0        2 
  14 chr14_49861969     ZHar    G    A        0      0        2 
  14 chr14_49861969   Sample    G    A        0      0        2 
  14 chr14_49867377     AAsi    A    C        0      0        2 
  14 chr14_49867377     AKia    A    C        0      0        2 
  14 chr14_49867377     AOna    A    C        0      0        2 
  14 chr14_49867377     ASom    A    C        0      0        2 
  14 chr14_49867377     HCab    A    C        1      2        2 
  14 chr14_49867377     HPrz    A    C        1      2        2 
  14 chr14_49867377     ZBoe    A    C        0      0        2 
  14 chr14_49867377     ZGre    A    C        0      0        2 
  14 chr14_49867377     ZHar    A    C        0      0        2 
  14 chr14_49867377   Sample    A    C        0      0        2 
  14 chr14_49874631     AAsi    T    G        0      0        2 
  14 chr14_49874631     AKia    T    G        0      0        2 
  14 chr14_49874631     AOna    T    G        0      0        2 
  14 chr14_49874631     ASom    T    G        0      0        2 
  14 chr14_49874631     HCab    T    G        0      0        2 
  14 chr14_49874631     HPrz    T    G        0      0        2 
  14 chr14_49874631     ZBoe    T    G        1      2        2 
  14 chr14_49874631     ZGre    T    G        0      0        2 
  14 chr14_49874631     ZHar    T    G        0      0        2 
  14 chr14_49874631   Sample    T    G        0      0        2 
  14 chr14_49876501     AAsi    A    G        0      0        2 
  14 chr14_49876501     AKia    A    G      0.5      1        2 
  14 chr14_49876501     AOna    A    G        0      0        2 
  14 chr14_49876501     ASom    A    G        0      0        2 
  14 chr14_49876501     HCab    A    G        0      0        2 
  14 chr14_49876501     HPrz    A    G        0      0        2 
  14 chr14_49876501     ZBoe    A    G        0      0        2 
  14 chr14_49876501     ZGre    A    G        0      0        2 
  14 chr14_49876501     ZHar    A    G        0      0        2 
  14 chr14_49876501   Sample    A    G        0      0        2 
  14 chr14_49877435     AAsi    C    G        0      0        2 
  14 chr14_49877435     AKia    C    G        0      0        2 
  14 chr14_49877435     AOna    C    G        0      0        2 
  14 chr14_49877435     ASom    C    G        0      0        2 
  14 chr14_49877435     HCab    C    G        0      0        2 
  14 chr14_49877435     HPrz    C    G      0.5      1        2 
  14 chr14_49877435     ZBoe    C    G        0      0        2 
  14 chr14_49877435     ZGre    C    G        0      0        2 
  14 chr14_49877435     ZHar    C    G        0      0        2 
  14 chr14_49877435   Sample    C    G        0      0        2 
  14 chr14_49879335     AAsi    T    C        0      0        2 
  14 chr14_49879335     AKia    T    C        0      0        2 
  14 chr14_49879335     AOna    T    C        1      2        2 
  14 chr14_49879335     ASom    T    C        0      0        2 
  14 chr14_49879335     HCab    T    C        0      0        2 
  14 chr14_49879335     HPrz    T    C        0      0        2 
  14 chr14_49879335     ZBoe    T    C        0      0        2 
  14 chr14_49879335     ZGre    T    C        0      0        2 
  14 chr14_49879335     ZHar    T    C        0      0        2 
  14 chr14_49879335   Sample    T    C        0      0        2 
  14 chr14_49879690     AAsi    T    C        0      0        2 
  14 chr14_49879690     AKia    T    C        0      0        2 
  14 chr14_49879690     AOna    T    C        0      0        2 
  14 chr14_49879690     ASom    T    C        0      0        2 
  14 chr14_49879690     HCab    T    C        1      2        2 
  14 chr14_49879690     HPrz    T    C        1      2        2 
  14 chr14_49879690     ZBoe    T    C        0      0        2 
  14 chr14_49879690     ZGre    T    C        0      0        2 
  14 chr14_49879690     ZHar    T    C        0      0        2 
  14 chr14_49879690   Sample    T    C        0      0        2 
  14 chr14_49880176     AAsi    A    G        0      0        2 
  14 chr14_49880176     AKia    A    G        0      0        2 
  14 chr14_49880176     AOna    A    G        0      0        2 
  14 chr14_49880176     ASom    A    G        0      0        2 
  14 chr14_49880176     HCab    A    G        0      0        2 
  14 chr14_49880176     HPrz    A    G        0      0        2 
  14 chr14_49880176     ZBoe    A    G        0      0        2 
  14 chr14_49880176     ZGre    A    G        0      0        2 
  14 chr14_49880176     ZHar    A    G        1      2        2 
  14 chr14_49880176   Sample    A    G        0      0        2 
  14 chr14_49891538     AAsi    A    G        0      0        2 
  14 chr14_49891538     AKia    A    G        0      0        2 
  14 chr14_49891538     AOna    A    G        0      0        2 
  14 chr14_49891538     ASom    A    G        0      0        2 
  14 chr14_49891538     HCab    A    G        0      0        2 
  14 chr14_49891538     HPrz    A    G        0      0        2 
  14 chr14_49891538     ZBoe    A    G      0.5      1        2 
  14 chr14_49891538     ZGre    A    G        0      0        2 
  14 chr14_49891538     ZHar    A    G        0      0        2 
  14 chr14_49891538   Sample    A    G        0      0        2 
  14 chr14_49895218     AAsi    T    C        0      0        2 
  14 chr14_49895218     AKia    T    C        0      0        2 
  14 chr14_49895218     AOna    T    C        0      0        2 
  14 chr14_49895218     ASom    T    C        0      0        2 
  14 chr14_49895218     HCab    T    C        1      2        2 
  14 chr14_49895218     HPrz    T    C        1      2        2 
  14 chr14_49895218     ZBoe    T    C        0      0        2 
  14 chr14_49895218     ZGre    T    C        0      0        2 
  14 chr14_49895218     ZHar    T    C        0      0        2 
  14 chr14_49895218   Sample    T    C        0      0        2 
  14 chr14_49899624     AAsi    A    G        0      0        2 
  14 chr14_49899624     AKia    A    G        0      0        2 
  14 chr14_49899624     AOna    A    G        0      0        2 
  14 chr14_49899624     ASom    A    G        0      0        2 
  14 chr14_49899624     HCab    A    G        1      2        2 
  14 chr14_49899624     HPrz    A    G        1      2        2 
  14 chr14_49899624     ZBoe    A    G        0      0        2 
  14 chr14_49899624     ZGre    A    G        0      0        2 
  14 chr14_49899624     ZHar    A    G        0      0        2 
  14 chr14_49899624   Sample    A    G        0      0        2 
  14 chr14_49899655     AAsi    A    C        0      0        2 
  14 chr14_49899655     AKia    A    C      0.5      1        2 
  14 chr14_49899655     AOna    A    C        0      0        2 
  14 chr14_49899655     ASom    A    C        0      0        2 
  14 chr14_49899655     HCab    A    C        0      0        2 
  14 chr14_49899655     HPrz    A    C        0      0        2 
  14 chr14_49899655     ZBoe    A    C        0      0        2 
  14 chr14_49899655     ZGre    A    C        0      0        2 
  14 chr14_49899655     ZHar    A    C        0      0        2 
  14 chr14_49899655   Sample    A    C        0      0        2 
  14 chr14_49901552     AAsi    T    C        0      0        2 
  14 chr14_49901552     AKia    T    C        0      0        2 
  14 chr14_49901552     AOna    T    C        0      0        2 
  14 chr14_49901552     ASom    T    C        0      0        2 
  14 chr14_49901552     HCab    T    C        1      2        2 
  14 chr14_49901552     HPrz    T    C        1      2        2 
  14 chr14_49901552     ZBoe    T    C        0      0        2 
  14 chr14_49901552     ZGre    T    C        0      0        2 
  14 chr14_49901552     ZHar    T    C        0      0        2 
  14 chr14_49901552   Sample    T    C        0      0        2 
  14 chr14_49904149     AAsi    G    A        0      0        2 
  14 chr14_49904149     AKia    G    A        0      0        2 
  14 chr14_49904149     AOna    G    A        0      0        2 
  14 chr14_49904149     ASom    G    A        0      0        2 
  14 chr14_49904149     HCab    G    A        0      0        2 
  14 chr14_49904149     HPrz    G    A        0      0        2 
  14 chr14_49904149     ZBoe    G    A        0      0        2 
  14 chr14_49904149     ZGre    G    A        0      0        2 
  14 chr14_49904149     ZHar    G    A        1      2        2 
  14 chr14_49904149   Sample    G    A        0      0        2 
  14 chr14_49906127     AAsi    A    G        0      0        2 
  14 chr14_49906127     AKia    A    G      0.5      1        2 
  14 chr14_49906127     AOna    A    G        0      0        2 
  14 chr14_49906127     ASom    A    G        0      0        2 
  14 chr14_49906127     HCab    A    G        0      0        2 
  14 chr14_49906127     HPrz    A    G        0      0        2 
  14 chr14_49906127     ZBoe    A    G        0      0        2 
  14 chr14_49906127     ZGre    A    G        0      0        2 
  14 chr14_49906127     ZHar    A    G        0      0        2 
  14 chr14_49906127   Sample    A    G        0      0        2 
  14 chr14_49908231     AAsi    C    T        0      0        2 
  14 chr14_49908231     AKia    C    T        0      0        2 
  14 chr14_49908231     AOna    C    T        0      0        2 
  14 chr14_49908231     ASom    C    T        0      0        2 
  14 chr14_49908231     HCab    C    T        1      2        2 
  14 chr14_49908231     HPrz    C    T        1      2        2 
  14 chr14_49908231     ZBoe    C    T        0      0        2 
  14 chr14_49908231     ZGre    C    T        0      0        2 
  14 chr14_49908231     ZHar    C    T        0      0        2 
  14 chr14_49908231   Sample    C    T        0      0        2 
  14 chr14_49910998     AAsi    A    C        0      0        2 
  14 chr14_49910998     AKia    A    C        0      0        2 
  14 chr14_49910998     AOna    A    C        0      0        2 
  14 chr14_49910998     ASom    A    C        0      0        2 
  14 chr14_49910998     HCab    A    C        0      0        2 
  14 chr14_49910998     HPrz    A    C        0      0        2 
  14 chr14_49910998     ZBoe    A    C        1      2        2 
  14 chr14_49910998     ZGre    A    C        0      0        2 
  14 chr14_49910998     ZHar    A    C        0      0        2 
  14 chr14_49910998   Sample    A    C        0      0        2 
  14 chr14_49913931     AAsi    A    C        0      0        2 
  14 chr14_49913931     AKia    A    C        0      0        2 
  14 chr14_49913931     AOna    A    C        0      0        2 
  14 chr14_49913931     ASom    A    C        0      0        2 
  14 chr14_49913931     HCab    A    C        1      2        2 
  14 chr14_49913931     HPrz    A    C        1      2        2 
  14 chr14_49913931     ZBoe    A    C        0      0        2 
  14 chr14_49913931     ZGre    A    C        0      0        2 
  14 chr14_49913931     ZHar    A    C        0      0        2 
  14 chr14_49913931   Sample    A    C        0      0        2 
  14 chr14_49915974     AAsi    C    G        0      0        2 
  14 chr14_49915974     AKia    C    G        0      0        2 
  14 chr14_49915974     AOna    C    G        0      0        2 
  14 chr14_49915974     ASom    C    G        0      0        2 
  14 chr14_49915974     HCab    C    G        0      0        2 
  14 chr14_49915974     HPrz    C    G        0      0        2 
  14 chr14_49915974     ZBoe    C    G      0.5      1        2 
  14 chr14_49915974     ZGre    C    G        0      0        2 
  14 chr14_49915974     ZHar    C    G        0      0        2 
  14 chr14_49915974   Sample    C    G        0      0        2 
  14 chr14_49936363     AAsi    A    G        0      0        2 
  14 chr14_49936363     AKia    A    G        0      0        2 
  14 chr14_49936363     AOna    A    G        0      0        2 
  14 chr14_49936363     ASom    A    G        0      0        2 
  14 chr14_49936363     HCab    A    G        0      0        2 
  14 chr14_49936363     HPrz    A    G        0      0        2 
  14 chr14_49936363     ZBoe    A    G      0.5      1        2 
  14 chr14_49936363     ZGre    A    G        0      0        2 
  14 chr14_49936363     ZHar    A    G        0      0        2 
  14 chr14_49936363   Sample    A    G        0      0        2 
  14 chr14_49942765     AAsi    T    G        0      0        2 
  14 chr14_49942765     AKia    T    G        0      0        2 
  14 chr14_49942765     AOna    T    G        0      0        2 
  14 chr14_49942765     ASom    T    G        0      0        2 
  14 chr14_49942765     HCab    T    G        0      0        2 
  14 chr14_49942765     HPrz    T    G        0      0        2 
  14 chr14_49942765     ZBoe    T    G        0      0        2 
  14 chr14_49942765     ZGre    T    G        0      0        2 
  14 chr14_49942765     ZHar    T    G        1      2        2 
  14 chr14_49942765   Sample    T    G        0      0        2 
  14 chr14_49955033     AAsi    C    T        0      0        2 
  14 chr14_49955033     AKia    C    T        0      0        2 
  14 chr14_49955033     AOna    C    T        0      0        2 
  14 chr14_49955033     ASom    C    T        0      0        2 
  14 chr14_49955033     HCab    C    T        0      0        2 
  14 chr14_49955033     HPrz    C    T      0.5      1        2 
  14 chr14_49955033     ZBoe    C    T        0      0        2 
  14 chr14_49955033     ZGre    C    T        0      0        2 
  14 chr14_49955033     ZHar    C    T        0      0        2 
  14 chr14_49955033   Sample    C    T        0      0        2 
  14 chr14_49957765     AAsi    G    T        0      0        2 
  14 chr14_49957765     AKia    G    T        0      0        2 
  14 chr14_49957765     AOna    G    T        0      0        2 
  14 chr14_49957765     ASom    G    T        0      0        2 
  14 chr14_49957765     HCab    G    T        0      0        2 
  14 chr14_49957765     HPrz    G    T        0      0        2 
  14 chr14_49957765     ZBoe    G    T      0.5      1        2 
  14 chr14_49957765     ZGre    G    T        0      0        2 
  14 chr14_49957765     ZHar    G    T        0      0        2 
  14 chr14_49957765   Sample    G    T        0      0        2 
  14 chr14_49959888     AAsi    C    T        0      0        2 
  14 chr14_49959888     AKia    C    T        0      0        2 
  14 chr14_49959888     AOna    C    T        0      0        2 
  14 chr14_49959888     ASom    C    T        0      0        2 
  14 chr14_49959888     HCab    C    T        0      0        2 
  14 chr14_49959888     HPrz    C    T      0.5      1        2 
  14 chr14_49959888     ZBoe    C    T        0      0        2 
  14 chr14_49959888     ZGre    C    T        0      0        2 
  14 chr14_49959888     ZHar    C    T        0      0        2 
  14 chr14_49959888   Sample    C    T        0      0        2 
  14 chr14_49964105     AAsi    A    G        0      0        2 
  14 chr14_49964105     AKia    A    G        0      0        2 
  14 chr14_49964105     AOna    A    G        0      0        2 
  14 chr14_49964105     ASom    A    G        0      0        2 
  14 chr14_49964105     HCab    A    G        0      0        2 
  14 chr14_49964105     HPrz    A    G        0      0        2 
  14 chr14_49964105     ZBoe    A    G        0      0        2 
  14 chr14_49964105     ZGre    A    G      0.5      1        2 
  14 chr14_49964105     ZHar    A    G        0      0        2 
  14 chr14_49964105   Sample    A    G        0      0        2 
  14 chr14_49978922     AAsi    G    T        0      0        2 
  14 chr14_49978922     AKia    G    T        0      0        2 
  14 chr14_49978922     AOna    G    T        0      0        2 
  14 chr14_49978922     ASom    G    T        0      0        2 
  14 chr14_49978922     HCab    G    T        0      0        2 
  14 chr14_49978922     HPrz    G    T        0      0        2 
  14 chr14_49978922     ZBoe    G    T        0      0        2 
  14 chr14_49978922     ZGre    G    T      0.5      1        2 
  14 chr14_49978922     ZHar    G    T        0      0        2 
  14 chr14_49978922   Sample    G    T        0      0        2 
  14 chr14_49979378     AAsi    G    A      0.5      1        2 
  14 chr14_49979378     AKia    G    A        0      0        2 
  14 chr14_49979378     AOna    G    A        0      0        2 
  14 chr14_49979378     ASom    G    A        0      0        2 
  14 chr14_49979378     HCab    G    A        0      0        2 
  14 chr14_49979378     HPrz    G    A        0      0        2 
  14 chr14_49979378     ZBoe    G    A        0      0        2 
  14 chr14_49979378     ZGre    G    A        0      0        2 
  14 chr14_49979378     ZHar    G    A        0      0        2 
  14 chr14_49979378   Sample    G    A        1      2        2 
  14 chr14_49985515     AAsi    C    T        0      0        2 
  14 chr14_49985515     AKia    C    T        0      0        2 
  14 chr14_49985515     AOna    C    T        0      0        2 
  14 chr14_49985515     ASom    C    T        0      0        2 
  14 chr14_49985515     HCab    C    T      0.5      1        2 
  14 chr14_49985515     HPrz    C    T        0      0        2 
  14 chr14_49985515     ZBoe    C    T        0      0        2 
  14 chr14_49985515     ZGre    C    T        0      0        2 
  14 chr14_49985515     ZHar    C    T        0      0        2 
  14 chr14_49985515   Sample    C    T        0      0        2 
  14 chr14_49987537     AAsi    A    G        0      0        2 
  14 chr14_49987537     AKia    A    G        0      0        2 
  14 chr14_49987537     AOna    A    G        0      0        2 
  14 chr14_49987537     ASom    A    G        0      0        2 
  14 chr14_49987537     HCab    A    G        0      0        2 
  14 chr14_49987537     HPrz    A    G        0      0        2 
  14 chr14_49987537     ZBoe    A    G        0      0        2 
  14 chr14_49987537     ZGre    A    G        0      0        2 
  14 chr14_49987537     ZHar    A    G      0.5      1        2 
  14 chr14_49987537   Sample    A    G        1      2        2 
  14 chr14_49995423     AAsi    T    C        0      0        2 
  14 chr14_49995423     AKia    T    C        0      0        2 
  14 chr14_49995423     AOna    T    C        0      0        2 
  14 chr14_49995423     ASom    T    C        0      0        2 
  14 chr14_49995423     HCab    T    C        0      0        2 
  14 chr14_49995423     HPrz    T    C      0.5      1        2 
  14 chr14_49995423     ZBoe    T    C        0      0        2 
  14 chr14_49995423     ZGre    T    C        0      0        2 
  14 chr14_49995423     ZHar    T    C        0      0        2 
  14 chr14_49995423   Sample    T    C        0      0        2 
  14 chr14_49995771     AAsi    C    G        0      0        2 
  14 chr14_49995771     AKia    C    G        0      0        2 
  14 chr14_49995771     AOna    C    G        0      0        2 
  14 chr14_49995771     ASom    C    G        0      0        2 
  14 chr14_49995771     HCab    C    G        0      0        2 
  14 chr14_49995771     HPrz    C    G        0      0        2 
  14 chr14_49995771     ZBoe    C    G      0.5      1        2 
  14 chr14_49995771     ZGre    C    G        0      0        2 
  14 chr14_49995771     ZHar    C    G        0      0        2 
  14 chr14_49995771   Sample    C    G        0      0        2 
  14 chr14_49996039     AAsi    G    A        0      0        2 
  14 chr14_49996039     AKia    G    A        0      0        2 
  14 chr14_49996039     AOna    G    A        0      0        2 
  14 chr14_49996039     ASom    G    A        0      0        2 
  14 chr14_49996039     HCab    G    A        0      0        2 
  14 chr14_49996039     HPrz    G    A        0      0        2 
  14 chr14_49996039     ZBoe    G    A      0.5      1        2 
  14 chr14_49996039     ZGre    G    A        0      0        2 
  14 chr14_49996039     ZHar    G    A        0      0        2 
  14 chr14_49996039   Sample    G    A        0      0        2 
  14 chr14_49999259     AAsi    G    A        0      0        2 
  14 chr14_49999259     AKia    G    A        0      0        2 
  14 chr14_49999259     AOna    G    A        0      0        2 
  14 chr14_49999259     ASom    G    A        0      0        2 
  14 chr14_49999259     HCab    G    A        1      2        2 
  14 chr14_49999259     HPrz    G    A        1      2        2 
  14 chr14_49999259     ZBoe    G    A        0      0        2 
  14 chr14_49999259     ZGre    G    A        0      0        2 
  14 chr14_49999259     ZHar    G    A        0      0        2 
  14 chr14_49999259   Sample    G    A        0      0        2 
  14 chr14_50001691     AAsi    T    C        0      0        2 
  14 chr14_50001691     AKia    T    C        0      0        2 
  14 chr14_50001691     AOna    T    C        0      0        2 
  14 chr14_50001691     ASom    T    C        0      0        2 
  14 chr14_50001691     HCab    T    C      0.5      1        2 
  14 chr14_50001691     HPrz    T    C        0      0        2 
  14 chr14_50001691     ZBoe    T    C        0      0        2 
  14 chr14_50001691     ZGre    T    C        0      0        2 
  14 chr14_50001691     ZHar    T    C        0      0        2 
  14 chr14_50001691   Sample    T    C        0      0        2 
  14 chr14_50013293     AAsi    G    C        0      0        2 
  14 chr14_50013293     AKia    G    C        0      0        2 
  14 chr14_50013293     AOna    G    C        0      0        2 
  14 chr14_50013293     ASom    G    C        1      2        2 
  14 chr14_50013293     HCab    G    C        0      0        2 
  14 chr14_50013293     HPrz    G    C        0      0        2 
  14 chr14_50013293     ZBoe    G    C        0      0        2 
  14 chr14_50013293     ZGre    G    C        0      0        2 
  14 chr14_50013293     ZHar    G    C        0      0        2 
  14 chr14_50013293   Sample    G    C        0      0        2 
  14 chr14_50013385     AAsi    A    C        0      0        2 
  14 chr14_50013385     AKia    A    C        0      0        2 
  14 chr14_50013385     AOna    A    C        0      0        2 
  14 chr14_50013385     ASom    A    C        0      0        2 
  14 chr14_50013385     HCab    A    C        1      2        2 
  14 chr14_50013385     HPrz    A    C        1      2        2 
  14 chr14_50013385     ZBoe    A    C        0      0        2 
  14 chr14_50013385     ZGre    A    C        0      0        2 
  14 chr14_50013385     ZHar    A    C        0      0        2 
  14 chr14_50013385   Sample    A    C        0      0        2 
  14 chr14_50016391     AAsi    A    G        0      0        2 
  14 chr14_50016391     AKia    A    G        0      0        2 
  14 chr14_50016391     AOna    A    G        1      2        2 
  14 chr14_50016391     ASom    A    G        0      0        2 
  14 chr14_50016391     HCab    A    G        0      0        2 
  14 chr14_50016391     HPrz    A    G        0      0        2 
  14 chr14_50016391     ZBoe    A    G        0      0        2 
  14 chr14_50016391     ZGre    A    G        0      0        2 
  14 chr14_50016391     ZHar    A    G        0      0        2 
  14 chr14_50016391   Sample    A    G        0      0        2 
  14 chr14_50018980     AAsi    G    T        0      0        2 
  14 chr14_50018980     AKia    G    T        0      0        2 
  14 chr14_50018980     AOna    G    T        0      0        2 
  14 chr14_50018980     ASom    G    T        0      0        2 
  14 chr14_50018980     HCab    G    T        0      0        2 
  14 chr14_50018980     HPrz    G    T        0      0        2 
  14 chr14_50018980     ZBoe    G    T      0.5      1        2 
  14 chr14_50018980     ZGre    G    T        0      0        2 
  14 chr14_50018980     ZHar    G    T        0      0        2 
  14 chr14_50018980   Sample    G    T        0      0        2 
  14 chr14_50019315     AAsi    T    C        0      0        2 
  14 chr14_50019315     AKia    T    C      0.5      1        2 
  14 chr14_50019315     AOna    T    C        0      0        2 
  14 chr14_50019315     ASom    T    C        0      0        2 
  14 chr14_50019315     HCab    T    C        1      2        2 
  14 chr14_50019315     HPrz    T    C        1      2        2 
  14 chr14_50019315     ZBoe    T    C        0      0        2 
  14 chr14_50019315     ZGre    T    C        0      0        2 
  14 chr14_50019315     ZHar    T    C        0      0        2 
  14 chr14_50019315   Sample    T    C        0      0        2 
  14 chr14_50031292     AAsi    C    A        0      0        2 
  14 chr14_50031292     AKia    C    A        0      0        2 
  14 chr14_50031292     AOna    C    A        0      0        2 
  14 chr14_50031292     ASom    C    A        0      0        2 
  14 chr14_50031292     HCab    C    A        1      2        2 
  14 chr14_50031292     HPrz    C    A        1      2        2 
  14 chr14_50031292     ZBoe    C    A        0      0        2 
  14 chr14_50031292     ZGre    C    A        0      0        2 
  14 chr14_50031292     ZHar    C    A        0      0        2 
  14 chr14_50031292   Sample    C    A        0      0        2 
  14 chr14_50037755     AAsi    C    T        0      0        2 
  14 chr14_50037755     AKia    C    T        0      0        2 
  14 chr14_50037755     AOna    C    T        0      0        2 
  14 chr14_50037755     ASom    C    T        0      0        2 
  14 chr14_50037755     HCab    C    T        1      2        2 
  14 chr14_50037755     HPrz    C    T        1      2        2 
  14 chr14_50037755     ZBoe    C    T        0      0        2 
  14 chr14_50037755     ZGre    C    T        0      0        2 
  14 chr14_50037755     ZHar    C    T        0      0        2 
  14 chr14_50037755   Sample    C    T        0      0        2 
  14 chr14_50039042     AAsi    T    C        0      0        2 
  14 chr14_50039042     AKia    T    C        0      0        2 
  14 chr14_50039042     AOna    T    C        1      2        2 
  14 chr14_50039042     ASom    T    C        0      0        2 
  14 chr14_50039042     HCab    T    C        0      0        2 
  14 chr14_50039042     HPrz    T    C        0      0        2 
  14 chr14_50039042     ZBoe    T    C        0      0        2 
  14 chr14_50039042     ZGre    T    C        0      0        2 
  14 chr14_50039042     ZHar    T    C        0      0        2 
  14 chr14_50039042   Sample    T    C        0      0        2 
  14 chr14_50054107     AAsi    T    C        0      0        2 
  14 chr14_50054107     AKia    T    C        0      0        2 
  14 chr14_50054107     AOna    T    C        0      0        2 
  14 chr14_50054107     ASom    T    C        1      2        2 
  14 chr14_50054107     HCab    T    C        0      0        2 
  14 chr14_50054107     HPrz    T    C        0      0        2 
  14 chr14_50054107     ZBoe    T    C        0      0        2 
  14 chr14_50054107     ZGre    T    C        0      0        2 
  14 chr14_50054107     ZHar    T    C        0      0        2 
  14 chr14_50054107   Sample    T    C        0      0        2 
  14 chr14_50054825     AAsi    G    T        0      0        2 
  14 chr14_50054825     AKia    G    T        0      0        2 
  14 chr14_50054825     AOna    G    T        0      0        2 
  14 chr14_50054825     ASom    G    T        0      0        2 
  14 chr14_50054825     HCab    G    T        1      2        2 
  14 chr14_50054825     HPrz    G    T        1      2        2 
  14 chr14_50054825     ZBoe    G    T        0      0        2 
  14 chr14_50054825     ZGre    G    T        0      0        2 
  14 chr14_50054825     ZHar    G    T        0      0        2 
  14 chr14_50054825   Sample    G    T        0      0        2 
  14 chr14_50055136     AAsi    C    T        0      0        2 
  14 chr14_50055136     AKia    C    T        0      0        2 
  14 chr14_50055136     AOna    C    T        0      0        2 
  14 chr14_50055136     ASom    C    T        0      0        2 
  14 chr14_50055136     HCab    C    T        1      2        2 
  14 chr14_50055136     HPrz    C    T        1      2        2 
  14 chr14_50055136     ZBoe    C    T        0      0        2 
  14 chr14_50055136     ZGre    C    T        0      0        2 
  14 chr14_50055136     ZHar    C    T        0      0        2 
  14 chr14_50055136   Sample    C    T        0      0        2 
  14 chr14_50072114     AAsi    T    C        0      0        2 
  14 chr14_50072114     AKia    T    C        1      2        2 
  14 chr14_50072114     AOna    T    C        0      0        2 
  14 chr14_50072114     ASom    T    C        0      0        2 
  14 chr14_50072114     HCab    T    C        0      0        2 
  14 chr14_50072114     HPrz    T    C        0      0        2 
  14 chr14_50072114     ZBoe    T    C        0      0        2 
  14 chr14_50072114     ZGre    T    C        0      0        2 
  14 chr14_50072114     ZHar    T    C        0      0        2 
  14 chr14_50072114   Sample    T    C        0      0        2 
  14 chr14_50072682     AAsi    C    A      0.5      1        2 
  14 chr14_50072682     AKia    C    A        0      0        2 
  14 chr14_50072682     AOna    C    A        0      0        2 
  14 chr14_50072682     ASom    C    A        1      2        2 
  14 chr14_50072682     HCab    C    A        0      0        2 
  14 chr14_50072682     HPrz    C    A        0      0        2 
  14 chr14_50072682     ZBoe    C    A        0      0        2 
  14 chr14_50072682     ZGre    C    A        0      0        2 
  14 chr14_50072682     ZHar    C    A        0      0        2 
  14 chr14_50072682   Sample    C    A        0      0        2 
  14 chr14_50073204     AAsi    T    C        0      0        2 
  14 chr14_50073204     AKia    T    C        0      0        2 
  14 chr14_50073204     AOna    T    C        0      0        2 
  14 chr14_50073204     ASom    T    C        0      0        2 
  14 chr14_50073204     HCab    T    C        1      2        2 
  14 chr14_50073204     HPrz    T    C        1      2        2 
  14 chr14_50073204     ZBoe    T    C        0      0        2 
  14 chr14_50073204     ZGre    T    C        0      0        2 
  14 chr14_50073204     ZHar    T    C        0      0        2 
  14 chr14_50073204   Sample    T    C        0      0        2 
  14 chr14_50076964     AAsi    A    C      0.5      1        2 
  14 chr14_50076964     AKia    A    C        0      0        2 
  14 chr14_50076964     AOna    A    C        0      0        2 
  14 chr14_50076964     ASom    A    C        0      0        2 
  14 chr14_50076964     HCab    A    C        0      0        2 
  14 chr14_50076964     HPrz    A    C        0      0        2 
  14 chr14_50076964     ZBoe    A    C        0      0        2 
  14 chr14_50076964     ZGre    A    C        0      0        2 
  14 chr14_50076964     ZHar    A    C        0      0        2 
  14 chr14_50076964   Sample    A    C        0      0        2 
  14 chr14_50078465     AAsi    G    A        0      0        2 
  14 chr14_50078465     AKia    G    A        0      0        2 
  14 chr14_50078465     AOna    G    A        0      0        2 
  14 chr14_50078465     ASom    G    A        0      0        2 
  14 chr14_50078465     HCab    G    A        0      0        2 
  14 chr14_50078465     HPrz    G    A        0      0        2 
  14 chr14_50078465     ZBoe    G    A        0      0        2 
  14 chr14_50078465     ZGre    G    A        1      2        2 
  14 chr14_50078465     ZHar    G    A        0      0        2 
  14 chr14_50078465   Sample    G    A        0      0        2 
  14 chr14_50079439     AAsi    A    G        0      0        2 
  14 chr14_50079439     AKia    A    G        0      0        2 
  14 chr14_50079439     AOna    A    G        0      0        2 
  14 chr14_50079439     ASom    A    G        0      0        2 
  14 chr14_50079439     HCab    A    G        1      2        2 
  14 chr14_50079439     HPrz    A    G        1      2        2 
  14 chr14_50079439     ZBoe    A    G        0      0        2 
  14 chr14_50079439     ZGre    A    G        0      0        2 
  14 chr14_50079439     ZHar    A    G        0      0        2 
  14 chr14_50079439   Sample    A    G        0      0        2 
  14 chr14_50079724     AAsi    G    A      0.5      1        2 
  14 chr14_50079724     AKia    G    A        0      0        2 
  14 chr14_50079724     AOna    G    A        0      0        2 
  14 chr14_50079724     ASom    G    A        0      0        2 
  14 chr14_50079724     HCab    G    A        0      0        2 
  14 chr14_50079724     HPrz    G    A        0      0        2 
  14 chr14_50079724     ZBoe    G    A        0      0        2 
  14 chr14_50079724     ZGre    G    A        0      0        2 
  14 chr14_50079724     ZHar    G    A        0      0        2 
  14 chr14_50079724   Sample    G    A        0      0        2 
  14 chr14_50079946     AAsi    A    G        0      0        2 
  14 chr14_50079946     AKia    A    G        0      0        2 
  14 chr14_50079946     AOna    A    G        0      0        2 
  14 chr14_50079946     ASom    A    G        0      0        2 
  14 chr14_50079946     HCab    A    G        0      0        2 
  14 chr14_50079946     HPrz    A    G        0      0        2 
  14 chr14_50079946     ZBoe    A    G      0.5      1        2 
  14 chr14_50079946     ZGre    A    G        0      0        2 
  14 chr14_50079946     ZHar    A    G        0      0        2 
  14 chr14_50079946   Sample    A    G        0      0        2 
  14 chr14_50088004     AAsi    A    G        0      0        2 
  14 chr14_50088004     AKia    A    G        0      0        2 
  14 chr14_50088004     AOna    A    G        0      0        2 
  14 chr14_50088004     ASom    A    G        0      0        2 
  14 chr14_50088004     HCab    A    G        0      0        2 
  14 chr14_50088004     HPrz    A    G        0      0        2 
  14 chr14_50088004     ZBoe    A    G        0      0        2 
  14 chr14_50088004     ZGre    A    G        1      2        2 
  14 chr14_50088004     ZHar    A    G        1      2        2 
  14 chr14_50088004   Sample    A    G        0      0        2 
  14 chr14_50094422     AAsi    T    C        0      0        2 
  14 chr14_50094422     AKia    T    C        1      2        2 
  14 chr14_50094422     AOna    T    C        0      0        2 
  14 chr14_50094422     ASom    T    C        0      0        2 
  14 chr14_50094422     HCab    T    C        0      0        2 
  14 chr14_50094422     HPrz    T    C        0      0        2 
  14 chr14_50094422     ZBoe    T    C        0      0        2 
  14 chr14_50094422     ZGre    T    C        0      0        2 
  14 chr14_50094422     ZHar    T    C        0      0        2 
  14 chr14_50094422   Sample    T    C        0      0        2 
  14 chr14_50098779     AAsi    A    G        1      2        2 
  14 chr14_50098779     AKia    A    G        0      0        2 
  14 chr14_50098779     AOna    A    G        0      0        2 
  14 chr14_50098779     ASom    A    G        0      0        2 
  14 chr14_50098779     HCab    A    G        0      0        2 
  14 chr14_50098779     HPrz    A    G        0      0        2 
  14 chr14_50098779     ZBoe    A    G        0      0        2 
  14 chr14_50098779     ZGre    A    G        0      0        2 
  14 chr14_50098779     ZHar    A    G        0      0        2 
  14 chr14_50098779   Sample    A    G        1      2        2 
  14 chr14_50100426     AAsi    G    A        0      0        2 
  14 chr14_50100426     AKia    G    A        0      0        2 
  14 chr14_50100426     AOna    G    A        0      0        2 
  14 chr14_50100426     ASom    G    A        0      0        2 
  14 chr14_50100426     HCab    G    A        0      0        2 
  14 chr14_50100426     HPrz    G    A        0      0        2 
  14 chr14_50100426     ZBoe    G    A        1      2        2 
  14 chr14_50100426     ZGre    G    A        0      0        2 
  14 chr14_50100426     ZHar    G    A        0      0        2 
  14 chr14_50100426   Sample    G    A        0      0        2 
  14 chr14_50105706     AAsi    C    T        0      0        2 
  14 chr14_50105706     AKia    C    T        0      0        2 
  14 chr14_50105706     AOna    C    T        0      0        2 
  14 chr14_50105706     ASom    C    T        0      0        2 
  14 chr14_50105706     HCab    C    T        1      2        2 
  14 chr14_50105706     HPrz    C    T        1      2        2 
  14 chr14_50105706     ZBoe    C    T        0      0        2 
  14 chr14_50105706     ZGre    C    T        0      0        2 
  14 chr14_50105706     ZHar    C    T        0      0        2 
  14 chr14_50105706   Sample    C    T        0      0        2 
  14 chr14_50114436     AAsi    A    G        0      0        2 
  14 chr14_50114436     AKia    A    G        0      0        2 
  14 chr14_50114436     AOna    A    G        0      0        2 
  14 chr14_50114436     ASom    A    G        0      0        2 
  14 chr14_50114436     HCab    A    G        0      0        2 
  14 chr14_50114436     HPrz    A    G      0.5      1        2 
  14 chr14_50114436     ZBoe    A    G        0      0        2 
  14 chr14_50114436     ZGre    A    G        0      0        2 
  14 chr14_50114436     ZHar    A    G        0      0        2 
  14 chr14_50114436   Sample    A    G        0      0        2 
  14 chr14_50122710     AAsi    C    G        0      0        2 
  14 chr14_50122710     AKia    C    G        0      0        2 
  14 chr14_50122710     AOna    C    G        0      0        2 
  14 chr14_50122710     ASom    C    G        0      0        2 
  14 chr14_50122710     HCab    C    G        0      0        2 
  14 chr14_50122710     HPrz    C    G        0      0        2 
  14 chr14_50122710     ZBoe    C    G        0      0        2 
  14 chr14_50122710     ZGre    C    G        1      2        2 
  14 chr14_50122710     ZHar    C    G        0      0        2 
  14 chr14_50122710   Sample    C    G        0      0        2 
  14 chr14_50124002     AAsi    A    C        0      0        2 
  14 chr14_50124002     AKia    A    C        0      0        2 
  14 chr14_50124002     AOna    A    C        0      0        2 
  14 chr14_50124002     ASom    A    C        0      0        2 
  14 chr14_50124002     HCab    A    C        0      0        2 
  14 chr14_50124002     HPrz    A    C        0      0        2 
  14 chr14_50124002     ZBoe    A    C      0.5      1        2 
  14 chr14_50124002     ZGre    A    C        0      0        2 
  14 chr14_50124002     ZHar    A    C        0      0        2 
  14 chr14_50124002   Sample    A    C        0      0        2 
  14 chr14_50155722     AAsi    T    G        0      0        2 
  14 chr14_50155722     AKia    T    G        0      0        2 
  14 chr14_50155722     AOna    T    G        0      0        2 
  14 chr14_50155722     ASom    T    G        0      0        2 
  14 chr14_50155722     HCab    T    G        0      0        2 
  14 chr14_50155722     HPrz    T    G        0      0        2 
  14 chr14_50155722     ZBoe    T    G      0.5      1        2 
  14 chr14_50155722     ZGre    T    G        0      0        2 
  14 chr14_50155722     ZHar    T    G        0      0        2 
  14 chr14_50155722   Sample    T    G        0      0        2 
  14 chr14_50157175     AAsi    T    C        1      2        2 
  14 chr14_50157175     AKia    T    C        0      0        2 
  14 chr14_50157175     AOna    T    C        0      0        2 
  14 chr14_50157175     ASom    T    C        1      2        2 
  14 chr14_50157175     HCab    T    C        0      0        2 
  14 chr14_50157175     HPrz    T    C        0      0        2 
  14 chr14_50157175     ZBoe    T    C        0      0        2 
  14 chr14_50157175     ZGre    T    C        0      0        2 
  14 chr14_50157175     ZHar    T    C        0      0        2 
  14 chr14_50157175   Sample    T    C        0      0        2 
  14 chr14_50160843     AAsi    G    A        0      0        2 
  14 chr14_50160843     AKia    G    A        1      2        2 
  14 chr14_50160843     AOna    G    A        0      0        2 
  14 chr14_50160843     ASom    G    A        0      0        2 
  14 chr14_50160843     HCab    G    A        0      0        2 
  14 chr14_50160843     HPrz    G    A        0      0        2 
  14 chr14_50160843     ZBoe    G    A        0      0        2 
  14 chr14_50160843     ZGre    G    A        0      0        2 
  14 chr14_50160843     ZHar    G    A        0      0        2 
  14 chr14_50160843   Sample    G    A        0      0        2 
  14 chr14_50168848     AAsi    C    T        0      0        2 
  14 chr14_50168848     AKia    C    T        0      0        2 
  14 chr14_50168848     AOna    C    T        0      0        2 
  14 chr14_50168848     ASom    C    T        0      0        2 
  14 chr14_50168848     HCab    C    T      0.5      1        2 
  14 chr14_50168848     HPrz    C    T      0.5      1        2 
  14 chr14_50168848     ZBoe    C    T        0      0        2 
  14 chr14_50168848     ZGre    C    T        0      0        2 
  14 chr14_50168848     ZHar    C    T        0      0        2 
  14 chr14_50168848   Sample    C    T        0      0        2 
  14 chr14_50173229     AAsi    G    A        1      2        2 
  14 chr14_50173229     AKia    G    A        1      2        2 
  14 chr14_50173229     AOna    G    A        1      2        2 
  14 chr14_50173229     ASom    G    A        0      0        2 
  14 chr14_50173229     HCab    G    A        0      0        2 
  14 chr14_50173229     HPrz    G    A        0      0        2 
  14 chr14_50173229     ZBoe    G    A        0      0        2 
  14 chr14_50173229     ZGre    G    A        0      0        2 
  14 chr14_50173229     ZHar    G    A        0      0        2 
  14 chr14_50173229   Sample    G    A        1      2        2 
  14 chr14_50182230     AAsi    C    T        0      0        2 
  14 chr14_50182230     AKia    C    T        0      0        2 
  14 chr14_50182230     AOna    C    T        0      0        2 
  14 chr14_50182230     ASom    C    T        0      0        2 
  14 chr14_50182230     HCab    C    T        0      0        2 
  14 chr14_50182230     HPrz    C    T        0      0        2 
  14 chr14_50182230     ZBoe    C    T        1      2        2 
  14 chr14_50182230     ZGre    C    T        0      0        2 
  14 chr14_50182230     ZHar    C    T        0      0        2 
  14 chr14_50182230   Sample    C    T        0      0        2 
  14 chr14_50182762     AAsi    C    T        0      0        2 
  14 chr14_50182762     AKia    C    T        0      0        2 
  14 chr14_50182762     AOna    C    T        0      0        2 
  14 chr14_50182762     ASom    C    T        0      0        2 
  14 chr14_50182762     HCab    C    T        1      2        2 
  14 chr14_50182762     HPrz    C    T        1      2        2 
  14 chr14_50182762     ZBoe    C    T        0      0        2 
  14 chr14_50182762     ZGre    C    T        0      0        2 
  14 chr14_50182762     ZHar    C    T        0      0        2 
  14 chr14_50182762   Sample    C    T        0      0        2 
  14 chr14_50187515     AAsi    T    C        0      0        2 
  14 chr14_50187515     AKia    T    C        0      0        2 
  14 chr14_50187515     AOna    T    C        0      0        2 
  14 chr14_50187515     ASom    T    C        0      0        2 
  14 chr14_50187515     HCab    T    C        1      2        2 
  14 chr14_50187515     HPrz    T    C        1      2        2 
  14 chr14_50187515     ZBoe    T    C        0      0        2 
  14 chr14_50187515     ZGre    T    C        0      0        2 
  14 chr14_50187515     ZHar    T    C        0      0        2 
  14 chr14_50187515   Sample    T    C        0      0        2 
  14 chr14_50188141     AAsi    A    C        0      0        2 
  14 chr14_50188141     AKia    A    C        0      0        2 
  14 chr14_50188141     AOna    A    C        0      0        2 
  14 chr14_50188141     ASom    A    C        0      0        2 
  14 chr14_50188141     HCab    A    C        0      0        2 
  14 chr14_50188141     HPrz    A    C        0      0        2 
  14 chr14_50188141     ZBoe    A    C      0.5      1        2 
  14 chr14_50188141     ZGre    A    C        0      0        2 
  14 chr14_50188141     ZHar    A    C        0      0        2 
  14 chr14_50188141   Sample    A    C        0      0        2 
  14 chr14_50189118     AAsi    A    C        0      0        2 
  14 chr14_50189118     AKia    A    C        0      0        2 
  14 chr14_50189118     AOna    A    C        0      0        2 
  14 chr14_50189118     ASom    A    C        1      2        2 
  14 chr14_50189118     HCab    A    C        0      0        2 
  14 chr14_50189118     HPrz    A    C        0      0        2 
  14 chr14_50189118     ZBoe    A    C        0      0        2 
  14 chr14_50189118     ZGre    A    C        0      0        2 
  14 chr14_50189118     ZHar    A    C        0      0        2 
  14 chr14_50189118   Sample    A    C        0      0        2 
  14 chr14_50192421     AAsi    T    C        0      0        2 
  14 chr14_50192421     AKia    T    C        1      2        2 
  14 chr14_50192421     AOna    T    C        1      2        2 
  14 chr14_50192421     ASom    T    C        0      0        2 
  14 chr14_50192421     HCab    T    C        0      0        2 
  14 chr14_50192421     HPrz    T    C        0      0        2 
  14 chr14_50192421     ZBoe    T    C        0      0        2 
  14 chr14_50192421     ZGre    T    C        0      0        2 
  14 chr14_50192421     ZHar    T    C        0      0        2 
  14 chr14_50192421   Sample    T    C        0      0        2 
  14 chr14_50203392     AAsi    T    G        0      0        2 
  14 chr14_50203392     AKia    T    G        0      0        2 
  14 chr14_50203392     AOna    T    G        0      0        2 
  14 chr14_50203392     ASom    T    G        0      0        2 
  14 chr14_50203392     HCab    T    G        0      0        2 
  14 chr14_50203392     HPrz    T    G        0      0        2 
  14 chr14_50203392     ZBoe    T    G        1      2        2 
  14 chr14_50203392     ZGre    T    G      0.5      1        2 
  14 chr14_50203392     ZHar    T    G        0      0        2 
  14 chr14_50203392   Sample    T    G        0      0        2 
  14 chr14_50203961     AAsi    C    A        0      0        2 
  14 chr14_50203961     AKia    C    A        0      0        2 
  14 chr14_50203961     AOna    C    A        0      0        2 
  14 chr14_50203961     ASom    C    A        0      0        2 
  14 chr14_50203961     HCab    C    A        0      0        2 
  14 chr14_50203961     HPrz    C    A        0      0        2 
  14 chr14_50203961     ZBoe    C    A        0      0        2 
  14 chr14_50203961     ZGre    C    A      0.5      1        2 
  14 chr14_50203961     ZHar    C    A        0      0        2 
  14 chr14_50203961   Sample    C    A        0      0        2 
  14 chr14_50215081     AAsi    C    T        0      0        2 
  14 chr14_50215081     AKia    C    T        1      2        2 
  14 chr14_50215081     AOna    C    T        1      2        2 
  14 chr14_50215081     ASom    C    T        0      0        2 
  14 chr14_50215081     HCab    C    T        0      0        2 
  14 chr14_50215081     HPrz    C    T        0      0        2 
  14 chr14_50215081     ZBoe    C    T        0      0        2 
  14 chr14_50215081     ZGre    C    T        0      0        2 
  14 chr14_50215081     ZHar    C    T        0      0        2 
  14 chr14_50215081   Sample    C    T        0      0        2 
  14 chr14_50215346     AAsi    T    G        1      2        2 
  14 chr14_50215346     AKia    T    G        0      0        2 
  14 chr14_50215346     AOna    T    G        0      0        2 
  14 chr14_50215346     ASom    T    G        1      2        2 
  14 chr14_50215346     HCab    T    G        0      0        2 
  14 chr14_50215346     HPrz    T    G        0      0        2 
  14 chr14_50215346     ZBoe    T    G        0      0        2 
  14 chr14_50215346     ZGre    T    G        0      0        2 
  14 chr14_50215346     ZHar    T    G        0      0        2 
  14 chr14_50215346   Sample    T    G        1      2        2 
  14 chr14_50222901     AAsi    G    A        0      0        2 
  14 chr14_50222901     AKia    G    A        0      0        2 
  14 chr14_50222901     AOna    G    A        0      0        2 
  14 chr14_50222901     ASom    G    A        0      0        2 
  14 chr14_50222901     HCab    G    A        1      2        2 
  14 chr14_50222901     HPrz    G    A        1      2        2 
  14 chr14_50222901     ZBoe    G    A        0      0        2 
  14 chr14_50222901     ZGre    G    A        0      0        2 
  14 chr14_50222901     ZHar    G    A        0      0        2 
  14 chr14_50222901   Sample    G    A        0      0        2 
  14 chr14_50223351     AAsi    A    T      0.5      1        2 
  14 chr14_50223351     AKia    A    T        0      0        2 
  14 chr14_50223351     AOna    A    T        0      0        2 
  14 chr14_50223351     ASom    A    T        1      2        2 
  14 chr14_50223351     HCab    A    T        0      0        2 
  14 chr14_50223351     HPrz    A    T        0      0        2 
  14 chr14_50223351     ZBoe    A    T        0      0        2 
  14 chr14_50223351     ZGre    A    T        0      0        2 
  14 chr14_50223351     ZHar    A    T        0      0        2 
  14 chr14_50223351   Sample    A    T        0      0        2 
  14 chr14_50224860     AAsi    T    C        0      0        2 
  14 chr14_50224860     AKia    T    C        0      0        2 
  14 chr14_50224860     AOna    T    C        0      0        2 
  14 chr14_50224860     ASom    T    C        0      0        2 
  14 chr14_50224860     HCab    T    C        0      0        2 
  14 chr14_50224860     HPrz    T    C        0      0        2 
  14 chr14_50224860     ZBoe    T    C        0      0        2 
  14 chr14_50224860     ZGre    T    C        0      0        2 
  14 chr14_50224860     ZHar    T    C        1      2        2 
  14 chr14_50224860   Sample    T    C        0      0        2 
  14 chr14_50230834     AAsi    A    G        0      0        2 
  14 chr14_50230834     AKia    A    G        0      0        2 
  14 chr14_50230834     AOna    A    G        0      0        2 
  14 chr14_50230834     ASom    A    G        0      0        2 
  14 chr14_50230834     HCab    A    G        1      2        2 
  14 chr14_50230834     HPrz    A    G        1      2        2 
  14 chr14_50230834     ZBoe    A    G        0      0        2 
  14 chr14_50230834     ZGre    A    G        0      0        2 
  14 chr14_50230834     ZHar    A    G        0      0        2 
  14 chr14_50230834   Sample    A    G        0      0        2 
  14 chr14_50232421     AAsi    T    C        0      0        2 
  14 chr14_50232421     AKia    T    C        0      0        2 
  14 chr14_50232421     AOna    T    C        0      0        2 
  14 chr14_50232421     ASom    T    C        0      0        2 
  14 chr14_50232421     HCab    T    C        0      0        2 
  14 chr14_50232421     HPrz    T    C        0      0        2 
  14 chr14_50232421     ZBoe    T    C        0      0        2 
  14 chr14_50232421     ZGre    T    C        1      2        2 
  14 chr14_50232421     ZHar    T    C        0      0        2 
  14 chr14_50232421   Sample    T    C        0      0        2 
  14 chr14_50232609     AAsi    C    T        0      0        2 
  14 chr14_50232609     AKia    C    T        0      0        2 
  14 chr14_50232609     AOna    C    T        0      0        2 
  14 chr14_50232609     ASom    C    T        0      0        2 
  14 chr14_50232609     HCab    C    T        0      0        2 
  14 chr14_50232609     HPrz    C    T      0.5      1        2 
  14 chr14_50232609     ZBoe    C    T        0      0        2 
  14 chr14_50232609     ZGre    C    T        0      0        2 
  14 chr14_50232609     ZHar    C    T        0      0        2 
  14 chr14_50232609   Sample    C    T        0      0        2 
  14 chr14_50241698     AAsi    C    T        0      0        2 
  14 chr14_50241698     AKia    C    T        0      0        2 
  14 chr14_50241698     AOna    C    T        0      0        2 
  14 chr14_50241698     ASom    C    T        0      0        2 
  14 chr14_50241698     HCab    C    T        1      2        2 
  14 chr14_50241698     HPrz    C    T        1      2        2 
  14 chr14_50241698     ZBoe    C    T        0      0        2 
  14 chr14_50241698     ZGre    C    T        0      0        2 
  14 chr14_50241698     ZHar    C    T        0      0        2 
  14 chr14_50241698   Sample    C    T        0      0        2 
  14 chr14_50248444     AAsi    A    G        0      0        2 
  14 chr14_50248444     AKia    A    G        0      0        2 
  14 chr14_50248444     AOna    A    G        1      2        2 
  14 chr14_50248444     ASom    A    G        0      0        2 
  14 chr14_50248444     HCab    A    G        0      0        2 
  14 chr14_50248444     HPrz    A    G        0      0        2 
  14 chr14_50248444     ZBoe    A    G        0      0        2 
  14 chr14_50248444     ZGre    A    G        0      0        2 
  14 chr14_50248444     ZHar    A    G        0      0        2 
  14 chr14_50248444   Sample    A    G        0      0        2 
  14 chr14_50253410     AAsi    C    G        0      0        2 
  14 chr14_50253410     AKia    C    G        0      0        2 
  14 chr14_50253410     AOna    C    G        0      0        2 
  14 chr14_50253410     ASom    C    G        0      0        2 
  14 chr14_50253410     HCab    C    G        0      0        2 
  14 chr14_50253410     HPrz    C    G        0      0        2 
  14 chr14_50253410     ZBoe    C    G        0      0        2 
  14 chr14_50253410     ZGre    C    G        0      0        2 
  14 chr14_50253410     ZHar    C    G      0.5      1        2 
  14 chr14_50253410   Sample    C    G        0      0        2 
  14 chr14_50256195     AAsi    G    C        1      2        2 
  14 chr14_50256195     AKia    G    C        0      0        2 
  14 chr14_50256195     AOna    G    C        0      0        2 
  14 chr14_50256195     ASom    G    C        0      0        2 
  14 chr14_50256195     HCab    G    C        0      0        2 
  14 chr14_50256195     HPrz    G    C        0      0        2 
  14 chr14_50256195     ZBoe    G    C        0      0        2 
  14 chr14_50256195     ZGre    G    C        0      0        2 
  14 chr14_50256195     ZHar    G    C        0      0        2 
  14 chr14_50256195   Sample    G    C        1      2        2 
  14 chr14_50258202     AAsi    C    T        0      0        2 
  14 chr14_50258202     AKia    C    T        0      0        2 
  14 chr14_50258202     AOna    C    T        0      0        2 
  14 chr14_50258202     ASom    C    T        0      0        2 
  14 chr14_50258202     HCab    C    T        0      0        2 
  14 chr14_50258202     HPrz    C    T        0      0        2 
  14 chr14_50258202     ZBoe    C    T      0.5      1        2 
  14 chr14_50258202     ZGre    C    T        0      0        2 
  14 chr14_50258202     ZHar    C    T        0      0        2 
  14 chr14_50258202   Sample    C    T        0      0        2 
  14 chr14_50261105     AAsi    G    T        0      0        2 
  14 chr14_50261105     AKia    G    T        0      0        2 
  14 chr14_50261105     AOna    G    T        0      0        2 
  14 chr14_50261105     ASom    G    T        0      0        2 
  14 chr14_50261105     HCab    G    T        0      0        2 
  14 chr14_50261105     HPrz    G    T        0      0        2 
  14 chr14_50261105     ZBoe    G    T        0      0        2 
  14 chr14_50261105     ZGre    G    T        0      0        2 
  14 chr14_50261105     ZHar    G    T        1      2        2 
  14 chr14_50261105   Sample    G    T        0      0        2 
  14 chr14_50266117     AAsi    A    G        0      0        2 
  14 chr14_50266117     AKia    A    G        0      0        2 
  14 chr14_50266117     AOna    A    G        0      0        2 
  14 chr14_50266117     ASom    A    G        0      0        2 
  14 chr14_50266117     HCab    A    G        0      0        2 
  14 chr14_50266117     HPrz    A    G        0      0        2 
  14 chr14_50266117     ZBoe    A    G        0      0        2 
  14 chr14_50266117     ZGre    A    G        0      0        2 
  14 chr14_50266117     ZHar    A    G      0.5      1        2 
  14 chr14_50266117   Sample    A    G        0      0        2 
  14 chr14_50267265     AAsi    C    G        0      0        2 
  14 chr14_50267265     AKia    C    G        0      0        2 
  14 chr14_50267265     AOna    C    G        0      0        2 
  14 chr14_50267265     ASom    C    G        1      2        2 
  14 chr14_50267265     HCab    C    G        0      0        2 
  14 chr14_50267265     HPrz    C    G        0      0        2 
  14 chr14_50267265     ZBoe    C    G        0      0        2 
  14 chr14_50267265     ZGre    C    G        0      0        2 
  14 chr14_50267265     ZHar    C    G        0      0        2 
  14 chr14_50267265   Sample    C    G        0      0        2 
  14 chr14_50269746     AAsi    A    G        0      0        2 
  14 chr14_50269746     AKia    A    G        0      0        2 
  14 chr14_50269746     AOna    A    G        0      0        2 
  14 chr14_50269746     ASom    A    G        1      2        2 
  14 chr14_50269746     HCab    A    G        0      0        2 
  14 chr14_50269746     HPrz    A    G        0      0        2 
  14 chr14_50269746     ZBoe    A    G        0      0        2 
  14 chr14_50269746     ZGre    A    G        0      0        2 
  14 chr14_50269746     ZHar    A    G        0      0        2 
  14 chr14_50269746   Sample    A    G        0      0        2 
  14 chr14_50271281     AAsi    T    A        0      0        2 
  14 chr14_50271281     AKia    T    A        0      0        2 
  14 chr14_50271281     AOna    T    A        0      0        2 
  14 chr14_50271281     ASom    T    A        0      0        2 
  14 chr14_50271281     HCab    T    A      0.5      1        2 
  14 chr14_50271281     HPrz    T    A      0.5      1        2 
  14 chr14_50271281     ZBoe    T    A        0      0        2 
  14 chr14_50271281     ZGre    T    A        0      0        2 
  14 chr14_50271281     ZHar    T    A        0      0        2 
  14 chr14_50271281   Sample    T    A        0      0        2 
  14 chr14_50290876     AAsi    C    A        0      0        2 
  14 chr14_50290876     AKia    C    A        0      0        2 
  14 chr14_50290876     AOna    C    A        0      0        2 
  14 chr14_50290876     ASom    C    A        0      0        2 
  14 chr14_50290876     HCab    C    A        1      2        2 
  14 chr14_50290876     HPrz    C    A        1      2        2 
  14 chr14_50290876     ZBoe    C    A        0      0        2 
  14 chr14_50290876     ZGre    C    A        0      0        2 
  14 chr14_50290876     ZHar    C    A        0      0        2 
  14 chr14_50290876   Sample    C    A        0      0        2 
  14 chr14_50296095     AAsi    G    A        0      0        2 
  14 chr14_50296095     AKia    G    A        1      2        2 
  14 chr14_50296095     AOna    G    A        0      0        2 
  14 chr14_50296095     ASom    G    A        0      0        2 
  14 chr14_50296095     HCab    G    A        0      0        2 
  14 chr14_50296095     HPrz    G    A        0      0        2 
  14 chr14_50296095     ZBoe    G    A        0      0        2 
  14 chr14_50296095     ZGre    G    A        0      0        2 
  14 chr14_50296095     ZHar    G    A        0      0        2 
  14 chr14_50296095   Sample    G    A        0      0        2 
  14 chr14_50312897     AAsi    C    T        0      0        2 
  14 chr14_50312897     AKia    C    T        0      0        2 
  14 chr14_50312897     AOna    C    T        0      0        2 
  14 chr14_50312897     ASom    C    T        0      0        2 
  14 chr14_50312897     HCab    C    T        0      0        2 
  14 chr14_50312897     HPrz    C    T        0      0        2 
  14 chr14_50312897     ZBoe    C    T        0      0        2 
  14 chr14_50312897     ZGre    C    T        0      0        2 
  14 chr14_50312897     ZHar    C    T        1      2        2 
  14 chr14_50312897   Sample    C    T        0      0        2 
  14 chr14_50321977     AAsi    C    T        0      0        2 
  14 chr14_50321977     AKia    C    T        0      0        2 
  14 chr14_50321977     AOna    C    T        0      0        2 
  14 chr14_50321977     ASom    C    T        0      0        2 
  14 chr14_50321977     HCab    C    T        1      2        2 
  14 chr14_50321977     HPrz    C    T        1      2        2 
  14 chr14_50321977     ZBoe    C    T        0      0        2 
  14 chr14_50321977     ZGre    C    T        0      0        2 
  14 chr14_50321977     ZHar    C    T        0      0        2 
  14 chr14_50321977   Sample    C    T        0      0        2 
  14 chr14_50324815     AAsi    A    G        0      0        2 
  14 chr14_50324815     AKia    A    G        0      0        2 
  14 chr14_50324815     AOna    A    G        0      0        2 
  14 chr14_50324815     ASom    A    G        0      0        2 
  14 chr14_50324815     HCab    A    G        0      0        2 
  14 chr14_50324815     HPrz    A    G        0      0        2 
  14 chr14_50324815     ZBoe    A    G      0.5      1        2 
  14 chr14_50324815     ZGre    A    G        0      0        2 
  14 chr14_50324815     ZHar    A    G        0      0        2 
  14 chr14_50324815   Sample    A    G        0      0        2 
  14 chr14_50325087     AAsi    T    C        0      0        2 
  14 chr14_50325087     AKia    T    C        0      0        2 
  14 chr14_50325087     AOna    T    C        0      0        2 
  14 chr14_50325087     ASom    T    C        0      0        2 
  14 chr14_50325087     HCab    T    C        0      0        2 
  14 chr14_50325087     HPrz    T    C        0      0        2 
  14 chr14_50325087     ZBoe    T    C      0.5      1        2 
  14 chr14_50325087     ZGre    T    C        0      0        2 
  14 chr14_50325087     ZHar    T    C        0      0        2 
  14 chr14_50325087   Sample    T    C        0      0        2 
  14 chr14_50329869     AAsi    A    G        0      0        2 
  14 chr14_50329869     AKia    A    G        0      0        2 
  14 chr14_50329869     AOna    A    G        0      0        2 
  14 chr14_50329869     ASom    A    G        0      0        2 
  14 chr14_50329869     HCab    A    G        1      2        2 
  14 chr14_50329869     HPrz    A    G        1      2        2 
  14 chr14_50329869     ZBoe    A    G        0      0        2 
  14 chr14_50329869     ZGre    A    G        0      0        2 
  14 chr14_50329869     ZHar    A    G        0      0        2 
  14 chr14_50329869   Sample    A    G        0      0        2 
  14 chr14_50336678     AAsi    C    G        0      0        2 
  14 chr14_50336678     AKia    C    G        0      0        2 
  14 chr14_50336678     AOna    C    G        0      0        2 
  14 chr14_50336678     ASom    C    G        0      0        2 
  14 chr14_50336678     HCab    C    G        1      2        2 
  14 chr14_50336678     HPrz    C    G        1      2        2 
  14 chr14_50336678     ZBoe    C    G        0      0        2 
  14 chr14_50336678     ZGre    C    G        0      0        2 
  14 chr14_50336678     ZHar    C    G        0      0        2 
  14 chr14_50336678   Sample    C    G        0      0        2 
  14 chr14_50344679     AAsi    T    A        0      0        2 
  14 chr14_50344679     AKia    T    A        0      0        2 
  14 chr14_50344679     AOna    T    A        0      0        2 
  14 chr14_50344679     ASom    T    A        0      0        2 
  14 chr14_50344679     HCab    T    A      0.5      1        2 
  14 chr14_50344679     HPrz    T    A        0      0        2 
  14 chr14_50344679     ZBoe    T    A        0      0        2 
  14 chr14_50344679     ZGre    T    A        0      0        2 
  14 chr14_50344679     ZHar    T    A        0      0        2 
  14 chr14_50344679   Sample    T    A        0      0        2 
  14 chr14_50353465     AAsi    T    C        0      0        2 
  14 chr14_50353465     AKia    T    C        0      0        2 
  14 chr14_50353465     AOna    T    C        0      0        2 
  14 chr14_50353465     ASom    T    C        0      0        2 
  14 chr14_50353465     HCab    T    C        1      2        2 
  14 chr14_50353465     HPrz    T    C        1      2        2 
  14 chr14_50353465     ZBoe    T    C        0      0        2 
  14 chr14_50353465     ZGre    T    C        0      0        2 
  14 chr14_50353465     ZHar    T    C        0      0        2 
  14 chr14_50353465   Sample    T    C        0      0        2 
  14 chr14_50357388     AAsi    A    G        1      2        2 
  14 chr14_50357388     AKia    A    G        0      0        2 
  14 chr14_50357388     AOna    A    G        0      0        2 
  14 chr14_50357388     ASom    A    G        0      0        2 
  14 chr14_50357388     HCab    A    G        0      0        2 
  14 chr14_50357388     HPrz    A    G        0      0        2 
  14 chr14_50357388     ZBoe    A    G        0      0        2 
  14 chr14_50357388     ZGre    A    G        0      0        2 
  14 chr14_50357388     ZHar    A    G        0      0        2 
  14 chr14_50357388   Sample    A    G        1      2        2 
  14 chr14_50364673     AAsi    G    A        0      0        2 
  14 chr14_50364673     AKia    G    A        1      2        2 
  14 chr14_50364673     AOna    G    A        1      2        2 
  14 chr14_50364673     ASom    G    A        0      0        2 
  14 chr14_50364673     HCab    G    A        0      0        2 
  14 chr14_50364673     HPrz    G    A        0      0        2 
  14 chr14_50364673     ZBoe    G    A        0      0        2 
  14 chr14_50364673     ZGre    G    A        0      0        2 
  14 chr14_50364673     ZHar    G    A        0      0        2 
  14 chr14_50364673   Sample    G    A        0      0        2 
  14 chr14_50365051     AAsi    A    C        0      0        2 
  14 chr14_50365051     AKia    A    C      0.5      1        2 
  14 chr14_50365051     AOna    A    C        0      0        2 
  14 chr14_50365051     ASom    A    C        0      0        2 
  14 chr14_50365051     HCab    A    C        0      0        2 
  14 chr14_50365051     HPrz    A    C        0      0        2 
  14 chr14_50365051     ZBoe    A    C        0      0        2 
  14 chr14_50365051     ZGre    A    C        0      0        2 
  14 chr14_50365051     ZHar    A    C        0      0        2 
  14 chr14_50365051   Sample    A    C        0      0        2 
  14 chr14_50367018     AAsi    C    G        0      0        2 
  14 chr14_50367018     AKia    C    G        0      0        2 
  14 chr14_50367018     AOna    C    G        0      0        2 
  14 chr14_50367018     ASom    C    G        0      0        2 
  14 chr14_50367018     HCab    C    G        0      0        2 
  14 chr14_50367018     HPrz    C    G        0      0        2 
  14 chr14_50367018     ZBoe    C    G        1      2        2 
  14 chr14_50367018     ZGre    C    G        0      0        2 
  14 chr14_50367018     ZHar    C    G        0      0        2 
  14 chr14_50367018   Sample    C    G        0      0        2 
  14 chr14_50368569     AAsi    C    T        0      0        2 
  14 chr14_50368569     AKia    C    T      0.5      1        2 
  14 chr14_50368569     AOna    C    T        0      0        2 
  14 chr14_50368569     ASom    C    T        0      0        2 
  14 chr14_50368569     HCab    C    T        0      0        2 
  14 chr14_50368569     HPrz    C    T        0      0        2 
  14 chr14_50368569     ZBoe    C    T        0      0        2 
  14 chr14_50368569     ZGre    C    T        0      0        2 
  14 chr14_50368569     ZHar    C    T        0      0        2 
  14 chr14_50368569   Sample    C    T        0      0        2 
  14 chr14_50371826     AAsi    A    G        0      0        2 
  14 chr14_50371826     AKia    A    G        0      0        2 
  14 chr14_50371826     AOna    A    G        0      0        2 
  14 chr14_50371826     ASom    A    G        0      0        2 
  14 chr14_50371826     HCab    A    G        1      2        2 
  14 chr14_50371826     HPrz    A    G        1      2        2 
  14 chr14_50371826     ZBoe    A    G        0      0        2 
  14 chr14_50371826     ZGre    A    G        0      0        2 
  14 chr14_50371826     ZHar    A    G        0      0        2 
  14 chr14_50371826   Sample    A    G        0      0        2 
  14 chr14_50382377     AAsi    T    C        0      0        2 
  14 chr14_50382377     AKia    T    C        0      0        2 
  14 chr14_50382377     AOna    T    C        0      0        2 
  14 chr14_50382377     ASom    T    C        0      0        2 
  14 chr14_50382377     HCab    T    C        0      0        2 
  14 chr14_50382377     HPrz    T    C        0      0        2 
  14 chr14_50382377     ZBoe    T    C        0      0        2 
  14 chr14_50382377     ZGre    T    C      0.5      1        2 
  14 chr14_50382377     ZHar    T    C        0      0        2 
  14 chr14_50382377   Sample    T    C        0      0        2 
  14 chr14_50392956     AAsi    A    G        0      0        2 
  14 chr14_50392956     AKia    A    G        0      0        2 
  14 chr14_50392956     AOna    A    G        0      0        2 
  14 chr14_50392956     ASom    A    G        0      0        2 
  14 chr14_50392956     HCab    A    G        1      2        2 
  14 chr14_50392956     HPrz    A    G        1      2        2 
  14 chr14_50392956     ZBoe    A    G        0      0        2 
  14 chr14_50392956     ZGre    A    G        0      0        2 
  14 chr14_50392956     ZHar    A    G        0      0        2 
  14 chr14_50392956   Sample    A    G        0      0        2 
  14 chr14_50400663     AAsi    C    G        0      0        2 
  14 chr14_50400663     AKia    C    G        0      0        2 
  14 chr14_50400663     AOna    C    G        0      0        2 
  14 chr14_50400663     ASom    C    G        0      0        2 
  14 chr14_50400663     HCab    C    G        0      0        2 
  14 chr14_50400663     HPrz    C    G        0      0        2 
  14 chr14_50400663     ZBoe    C    G        0      0        2 
  14 chr14_50400663     ZGre    C    G        0      0        2 
  14 chr14_50400663     ZHar    C    G        1      2        2 
  14 chr14_50400663   Sample    C    G        0      0        2 
  14 chr14_50400739     AAsi    A    G        0      0        2 
  14 chr14_50400739     AKia    A    G        0      0        2 
  14 chr14_50400739     AOna    A    G        0      0        2 
  14 chr14_50400739     ASom    A    G        0      0        2 
  14 chr14_50400739     HCab    A    G        0      0        2 
  14 chr14_50400739     HPrz    A    G        0      0        2 
  14 chr14_50400739     ZBoe    A    G        0      0        2 
  14 chr14_50400739     ZGre    A    G        1      2        2 
  14 chr14_50400739     ZHar    A    G        0      0        2 
  14 chr14_50400739   Sample    A    G        0      0        2 
  14 chr14_50401222     AAsi    T    A        0      0        2 
  14 chr14_50401222     AKia    T    A        0      0        2 
  14 chr14_50401222     AOna    T    A        0      0        2 
  14 chr14_50401222     ASom    T    A        0      0        2 
  14 chr14_50401222     HCab    T    A        1      2        2 
  14 chr14_50401222     HPrz    T    A        1      2        2 
  14 chr14_50401222     ZBoe    T    A        0      0        2 
  14 chr14_50401222     ZGre    T    A        0      0        2 
  14 chr14_50401222     ZHar    T    A        0      0        2 
  14 chr14_50401222   Sample    T    A        0      0        2 
  14 chr14_50403952     AAsi    C    T        0      0        2 
  14 chr14_50403952     AKia    C    T        0      0        2 
  14 chr14_50403952     AOna    C    T        0      0        2 
  14 chr14_50403952     ASom    C    T        0      0        2 
  14 chr14_50403952     HCab    C    T        1      2        2 
  14 chr14_50403952     HPrz    C    T        1      2        2 
  14 chr14_50403952     ZBoe    C    T        0      0        2 
  14 chr14_50403952     ZGre    C    T        0      0        2 
  14 chr14_50403952     ZHar    C    T        0      0        2 
  14 chr14_50403952   Sample    C    T        0      0        2 
  14 chr14_50409394     AAsi    G    A        0      0        2 
  14 chr14_50409394     AKia    G    A        0      0        2 
  14 chr14_50409394     AOna    G    A        0      0        2 
  14 chr14_50409394     ASom    G    A        0      0        2 
  14 chr14_50409394     HCab    G    A        1      2        2 
  14 chr14_50409394     HPrz    G    A        1      2        2 
  14 chr14_50409394     ZBoe    G    A        0      0        2 
  14 chr14_50409394     ZGre    G    A        0      0        2 
  14 chr14_50409394     ZHar    G    A        0      0        2 
  14 chr14_50409394   Sample    G    A        1      2        2 
  14 chr14_50411639     AAsi    G    T        0      0        2 
  14 chr14_50411639     AKia    G    T        0      0        2 
  14 chr14_50411639     AOna    G    T        0      0        2 
  14 chr14_50411639     ASom    G    T        0      0        2 
  14 chr14_50411639     HCab    G    T        0      0        2 
  14 chr14_50411639     HPrz    G    T        0      0        2 
  14 chr14_50411639     ZBoe    G    T      0.5      1        2 
  14 chr14_50411639     ZGre    G    T        0      0        2 
  14 chr14_50411639     ZHar    G    T        0      0        2 
  14 chr14_50411639   Sample    G    T        0      0        2 
  14 chr14_50411812     AAsi    T    C        0      0        2 
  14 chr14_50411812     AKia    T    C        0      0        2 
  14 chr14_50411812     AOna    T    C        0      0        2 
  14 chr14_50411812     ASom    T    C        0      0        2 
  14 chr14_50411812     HCab    T    C        1      2        2 
  14 chr14_50411812     HPrz    T    C        1      2        2 
  14 chr14_50411812     ZBoe    T    C        0      0        2 
  14 chr14_50411812     ZGre    T    C        0      0        2 
  14 chr14_50411812     ZHar    T    C        0      0        2 
  14 chr14_50411812   Sample    T    C        0      0        2 
  14 chr14_50419187     AAsi    T    C        0      0        2 
  14 chr14_50419187     AKia    T    C        0      0        2 
  14 chr14_50419187     AOna    T    C        0      0        2 
  14 chr14_50419187     ASom    T    C        0      0        2 
  14 chr14_50419187     HCab    T    C        0      0        2 
  14 chr14_50419187     HPrz    T    C        0      0        2 
  14 chr14_50419187     ZBoe    T    C        0      0        2 
  14 chr14_50419187     ZGre    T    C        1      2        2 
  14 chr14_50419187     ZHar    T    C        0      0        2 
  14 chr14_50419187   Sample    T    C        0      0        2 
  14 chr14_50420645     AAsi    A    G        0      0        2 
  14 chr14_50420645     AKia    A    G        0      0        2 
  14 chr14_50420645     AOna    A    G        0      0        2 
  14 chr14_50420645     ASom    A    G        0      0        2 
  14 chr14_50420645     HCab    A    G        0      0        2 
  14 chr14_50420645     HPrz    A    G        0      0        2 
  14 chr14_50420645     ZBoe    A    G        0      0        2 
  14 chr14_50420645     ZGre    A    G        0      0        2 
  14 chr14_50420645     ZHar    A    G      0.5      1        2 
  14 chr14_50420645   Sample    A    G        0      0        2 
  14 chr14_50435686     AAsi    T    C        0      0        2 
  14 chr14_50435686     AKia    T    C        0      0        2 
  14 chr14_50435686     AOna    T    C        0      0        2 
  14 chr14_50435686     ASom    T    C        0      0        2 
  14 chr14_50435686     HCab    T    C        1      2        2 
  14 chr14_50435686     HPrz    T    C        1      2        2 
  14 chr14_50435686     ZBoe    T    C        0      0        2 
  14 chr14_50435686     ZGre    T    C        0      0        2 
  14 chr14_50435686     ZHar    T    C        0      0        2 
  14 chr14_50435686   Sample    T    C        0      0        2 
  14 chr14_50438380     AAsi    G    A        0      0        2 
  14 chr14_50438380     AKia    G    A        0      0        2 
  14 chr14_50438380     AOna    G    A        0      0        2 
  14 chr14_50438380     ASom    G    A        0      0        2 
  14 chr14_50438380     HCab    G    A        1      2        2 
  14 chr14_50438380     HPrz    G    A        1      2        2 
  14 chr14_50438380     ZBoe    G    A        0      0        2 
  14 chr14_50438380     ZGre    G    A        0      0        2 
  14 chr14_50438380     ZHar    G    A        0      0        2 
  14 chr14_50438380   Sample    G    A        0      0        2 
  14 chr14_50440351     AAsi    A    G        1      2        2 
  14 chr14_50440351     AKia    A    G        0      0        2 
  14 chr14_50440351     AOna    A    G        0      0        2 
  14 chr14_50440351     ASom    A    G        0      0        2 
  14 chr14_50440351     HCab    A    G        0      0        2 
  14 chr14_50440351     HPrz    A    G        0      0        2 
  14 chr14_50440351     ZBoe    A    G        0      0        2 
  14 chr14_50440351     ZGre    A    G        0      0        2 
  14 chr14_50440351     ZHar    A    G        0      0        2 
  14 chr14_50440351   Sample    A    G        1      2        2 
  14 chr14_50446030     AAsi    T    C        0      0        2 
  14 chr14_50446030     AKia    T    C        0      0        2 
  14 chr14_50446030     AOna    T    C        0      0        2 
  14 chr14_50446030     ASom    T    C        0      0        2 
  14 chr14_50446030     HCab    T    C        0      0        2 
  14 chr14_50446030     HPrz    T    C        0      0        2 
  14 chr14_50446030     ZBoe    T    C        0      0        2 
  14 chr14_50446030     ZGre    T    C        1      2        2 
  14 chr14_50446030     ZHar    T    C        0      0        2 
  14 chr14_50446030   Sample    T    C        0      0        2 
  14 chr14_50447881     AAsi    T    C        0      0        2 
  14 chr14_50447881     AKia    T    C        0      0        2 
  14 chr14_50447881     AOna    T    C        0      0        2 
  14 chr14_50447881     ASom    T    C        0      0        2 
  14 chr14_50447881     HCab    T    C        1      2        2 
  14 chr14_50447881     HPrz    T    C        1      2        2 
  14 chr14_50447881     ZBoe    T    C        0      0        2 
  14 chr14_50447881     ZGre    T    C        0      0        2 
  14 chr14_50447881     ZHar    T    C        0      0        2 
  14 chr14_50447881   Sample    T    C        0      0        2 
  14 chr14_50463362     AAsi    C    T        0      0        2 
  14 chr14_50463362     AKia    C    T        0      0        2 
  14 chr14_50463362     AOna    C    T        0      0        2 
  14 chr14_50463362     ASom    C    T        0      0        2 
  14 chr14_50463362     HCab    C    T        1      2        2 
  14 chr14_50463362     HPrz    C    T        1      2        2 
  14 chr14_50463362     ZBoe    C    T        0      0        2 
  14 chr14_50463362     ZGre    C    T        0      0        2 
  14 chr14_50463362     ZHar    C    T        0      0        2 
  14 chr14_50463362   Sample    C    T        0      0        2 
  14 chr14_50473540     AAsi    G    C        0      0        2 
  14 chr14_50473540     AKia    G    C        0      0        2 
  14 chr14_50473540     AOna    G    C        0      0        2 
  14 chr14_50473540     ASom    G    C        0      0        2 
  14 chr14_50473540     HCab    G    C        1      2        2 
  14 chr14_50473540     HPrz    G    C        1      2        2 
  14 chr14_50473540     ZBoe    G    C        0      0        2 
  14 chr14_50473540     ZGre    G    C        0      0        2 
  14 chr14_50473540     ZHar    G    C        0      0        2 
  14 chr14_50473540   Sample    G    C        0      0        2 
  14 chr14_50478983     AAsi    C    T      0.5      1        2 
  14 chr14_50478983     AKia    C    T        0      0        2 
  14 chr14_50478983     AOna    C    T        0      0        2 
  14 chr14_50478983     ASom    C    T        0      0        2 
  14 chr14_50478983     HCab    C    T        0      0        2 
  14 chr14_50478983     HPrz    C    T        0      0        2 
  14 chr14_50478983     ZBoe    C    T        0      0        2 
  14 chr14_50478983     ZGre    C    T        0      0        2 
  14 chr14_50478983     ZHar    C    T        0      0        2 
  14 chr14_50478983   Sample    C    T        0      0        2 
  14 chr14_50489091     AAsi    G    A        1      2        2 
  14 chr14_50489091     AKia    G    A        0      0        2 
  14 chr14_50489091     AOna    G    A        0      0        2 
  14 chr14_50489091     ASom    G    A        1      2        2 
  14 chr14_50489091     HCab    G    A        0      0        2 
  14 chr14_50489091     HPrz    G    A        0      0        2 
  14 chr14_50489091     ZBoe    G    A        0      0        2 
  14 chr14_50489091     ZGre    G    A        0      0        2 
  14 chr14_50489091     ZHar    G    A        0      0        2 
  14 chr14_50489091   Sample    G    A        1      2        2 
  14 chr14_50496942     AAsi    C    T        0      0        2 
  14 chr14_50496942     AKia    C    T        0      0        2 
  14 chr14_50496942     AOna    C    T        0      0        2 
  14 chr14_50496942     ASom    C    T        0      0        2 
  14 chr14_50496942     HCab    C    T        0      0        2 
  14 chr14_50496942     HPrz    C    T        0      0        2 
  14 chr14_50496942     ZBoe    C    T      0.5      1        2 
  14 chr14_50496942     ZGre    C    T        0      0        2 
  14 chr14_50496942     ZHar    C    T      0.5      1        2 
  14 chr14_50496942   Sample    C    T        0      0        2 
  14 chr14_50514450     AAsi    A    G        0      0        2 
  14 chr14_50514450     AKia    A    G        1      2        2 
  14 chr14_50514450     AOna    A    G        0      0        2 
  14 chr14_50514450     ASom    A    G        0      0        2 
  14 chr14_50514450     HCab    A    G        0      0        2 
  14 chr14_50514450     HPrz    A    G        0      0        2 
  14 chr14_50514450     ZBoe    A    G        0      0        2 
  14 chr14_50514450     ZGre    A    G        0      0        2 
  14 chr14_50514450     ZHar    A    G        0      0        2 
  14 chr14_50514450   Sample    A    G        0      0        2 
  14 chr14_50514819     AAsi    T    A        0      0        2 
  14 chr14_50514819     AKia    T    A        0      0        2 
  14 chr14_50514819     AOna    T    A        0      0        2 
  14 chr14_50514819     ASom    T    A        0      0        2 
  14 chr14_50514819     HCab    T    A        0      0        2 
  14 chr14_50514819     HPrz    T    A        0      0        2 
  14 chr14_50514819     ZBoe    T    A      0.5      1        2 
  14 chr14_50514819     ZGre    T    A        0      0        2 
  14 chr14_50514819     ZHar    T    A        0      0        2 
  14 chr14_50514819   Sample    T    A        0      0        2 
  14 chr14_50524976     AAsi    G    T        0      0        2 
  14 chr14_50524976     AKia    G    T        0      0        2 
  14 chr14_50524976     AOna    G    T        0      0        2 
  14 chr14_50524976     ASom    G    T        0      0        2 
  14 chr14_50524976     HCab    G    T        0      0        2 
  14 chr14_50524976     HPrz    G    T        0      0        2 
  14 chr14_50524976     ZBoe    G    T        0      0        2 
  14 chr14_50524976     ZGre    G    T      0.5      1        2 
  14 chr14_50524976     ZHar    G    T        0      0        2 
  14 chr14_50524976   Sample    G    T        0      0        2 
  14 chr14_50532989     AAsi    T    A        0      0        2 
  14 chr14_50532989     AKia    T    A        0      0        2 
  14 chr14_50532989     AOna    T    A        0      0        2 
  14 chr14_50532989     ASom    T    A        0      0        2 
  14 chr14_50532989     HCab    T    A        1      2        2 
  14 chr14_50532989     HPrz    T    A        1      2        2 
  14 chr14_50532989     ZBoe    T    A        0      0        2 
  14 chr14_50532989     ZGre    T    A        0      0        2 
  14 chr14_50532989     ZHar    T    A        0      0        2 
  14 chr14_50532989   Sample    T    A        0      0        2 
  14 chr14_50539645     AAsi    A    G        0      0        2 
  14 chr14_50539645     AKia    A    G        0      0        2 
  14 chr14_50539645     AOna    A    G        0      0        2 
  14 chr14_50539645     ASom    A    G        0      0        2 
  14 chr14_50539645     HCab    A    G        1      2        2 
  14 chr14_50539645     HPrz    A    G        1      2        2 
  14 chr14_50539645     ZBoe    A    G        0      0        2 
  14 chr14_50539645     ZGre    A    G        0      0        2 
  14 chr14_50539645     ZHar    A    G        0      0        2 
  14 chr14_50539645   Sample    A    G        0      0        2 
  14 chr14_50542179     AAsi    C    T        0      0        2 
  14 chr14_50542179     AKia    C    T        0      0        2 
  14 chr14_50542179     AOna    C    T        1      2        2 
  14 chr14_50542179     ASom    C    T        0      0        2 
  14 chr14_50542179     HCab    C    T        0      0        2 
  14 chr14_50542179     HPrz    C    T        0      0        2 
  14 chr14_50542179     ZBoe    C    T        0      0        2 
  14 chr14_50542179     ZGre    C    T        0      0        2 
  14 chr14_50542179     ZHar    C    T        0      0        2 
  14 chr14_50542179   Sample    C    T        0      0        2 
  14 chr14_50551711     AAsi    A    G        0      0        2 
  14 chr14_50551711     AKia    A    G        0      0        2 
  14 chr14_50551711     AOna    A    G        0      0        2 
  14 chr14_50551711     ASom    A    G        1      2        2 
  14 chr14_50551711     HCab    A    G        0      0        2 
  14 chr14_50551711     HPrz    A    G        0      0        2 
  14 chr14_50551711     ZBoe    A    G        0      0        2 
  14 chr14_50551711     ZGre    A    G        0      0        2 
  14 chr14_50551711     ZHar    A    G        0      0        2 
  14 chr14_50551711   Sample    A    G        1      2        2 
  14 chr14_50556529     AAsi    C    T        1      2        2 
  14 chr14_50556529     AKia    C    T        0      0        2 
  14 chr14_50556529     AOna    C    T        0      0        2 
  14 chr14_50556529     ASom    C    T        0      0        2 
  14 chr14_50556529     HCab    C    T        0      0        2 
  14 chr14_50556529     HPrz    C    T        0      0        2 
  14 chr14_50556529     ZBoe    C    T        0      0        2 
  14 chr14_50556529     ZGre    C    T        0      0        2 
  14 chr14_50556529     ZHar    C    T        0      0        2 
  14 chr14_50556529   Sample    C    T        1      2        2 
  14 chr14_50560466     AAsi    T    C        0      0        2 
  14 chr14_50560466     AKia    T    C        0      0        2 
  14 chr14_50560466     AOna    T    C        0      0        2 
  14 chr14_50560466     ASom    T    C        0      0        2 
  14 chr14_50560466     HCab    T    C        1      2        2 
  14 chr14_50560466     HPrz    T    C        1      2        2 
  14 chr14_50560466     ZBoe    T    C        0      0        2 
  14 chr14_50560466     ZGre    T    C        0      0        2 
  14 chr14_50560466     ZHar    T    C        0      0        2 
  14 chr14_50560466   Sample    T    C        0      0        2 
  14 chr14_50562390     AAsi    T    C        0      0        2 
  14 chr14_50562390     AKia    T    C        0      0        2 
  14 chr14_50562390     AOna    T    C        0      0        2 
  14 chr14_50562390     ASom    T    C        0      0        2 
  14 chr14_50562390     HCab    T    C        0      0        2 
  14 chr14_50562390     HPrz    T    C        0      0        2 
  14 chr14_50562390     ZBoe    T    C        0      0        2 
  14 chr14_50562390     ZGre    T    C        0      0        2 
  14 chr14_50562390     ZHar    T    C        1      2        2 
  14 chr14_50562390   Sample    T    C        0      0        2 
  14 chr14_50589054     AAsi    A    G        0      0        2 
  14 chr14_50589054     AKia    A    G        1      2        2 
  14 chr14_50589054     AOna    A    G        1      2        2 
  14 chr14_50589054     ASom    A    G        0      0        2 
  14 chr14_50589054     HCab    A    G        0      0        2 
  14 chr14_50589054     HPrz    A    G        0      0        2 
  14 chr14_50589054     ZBoe    A    G        1      2        2 
  14 chr14_50589054     ZGre    A    G        0      0        2 
  14 chr14_50589054     ZHar    A    G        0      0        2 
  14 chr14_50589054   Sample    A    G        0      0        2 
  14 chr14_50590544     AAsi    T    C        0      0        2 
  14 chr14_50590544     AKia    T    C        0      0        2 
  14 chr14_50590544     AOna    T    C        0      0        2 
  14 chr14_50590544     ASom    T    C        0      0        2 
  14 chr14_50590544     HCab    T    C        0      0        2 
  14 chr14_50590544     HPrz    T    C        0      0        2 
  14 chr14_50590544     ZBoe    T    C        0      0        2 
  14 chr14_50590544     ZGre    T    C        0      0        2 
  14 chr14_50590544     ZHar    T    C      0.5      1        2 
  14 chr14_50590544   Sample    T    C        0      0        2 
  14 chr14_50591037     AAsi    C    T        0      0        2 
  14 chr14_50591037     AKia    C    T        0      0        2 
  14 chr14_50591037     AOna    C    T        1      2        2 
  14 chr14_50591037     ASom    C    T        0      0        2 
  14 chr14_50591037     HCab    C    T        0      0        2 
  14 chr14_50591037     HPrz    C    T        0      0        2 
  14 chr14_50591037     ZBoe    C    T        0      0        2 
  14 chr14_50591037     ZGre    C    T        0      0        2 
  14 chr14_50591037     ZHar    C    T        0      0        2 
  14 chr14_50591037   Sample    C    T        0      0        2 
  14 chr14_50597658     AAsi    C    T        0      0        2 
  14 chr14_50597658     AKia    C    T        0      0        2 
  14 chr14_50597658     AOna    C    T        0      0        2 
  14 chr14_50597658     ASom    C    T        0      0        2 
  14 chr14_50597658     HCab    C    T        0      0        2 
  14 chr14_50597658     HPrz    C    T        0      0        2 
  14 chr14_50597658     ZBoe    C    T        0      0        2 
  14 chr14_50597658     ZGre    C    T      0.5      1        2 
  14 chr14_50597658     ZHar    C    T        0      0        2 
  14 chr14_50597658   Sample    C    T        0      0        2 
  14 chr14_50608874     AAsi    G    C        1      2        2 
  14 chr14_50608874     AKia    G    C        0      0        2 
  14 chr14_50608874     AOna    G    C        0      0        2 
  14 chr14_50608874     ASom    G    C        1      2        2 
  14 chr14_50608874     HCab    G    C        0      0        2 
  14 chr14_50608874     HPrz    G    C        0      0        2 
  14 chr14_50608874     ZBoe    G    C        0      0        2 
  14 chr14_50608874     ZGre    G    C        0      0        2 
  14 chr14_50608874     ZHar    G    C        0      0        2 
  14 chr14_50608874   Sample    G    C        1      2        2 
  14 chr14_50609607     AAsi    A    G        0      0        2 
  14 chr14_50609607     AKia    A    G        1      2        2 
  14 chr14_50609607     AOna    A    G        1      2        2 
  14 chr14_50609607     ASom    A    G        0      0        2 
  14 chr14_50609607     HCab    A    G        0      0        2 
  14 chr14_50609607     HPrz    A    G        0      0        2 
  14 chr14_50609607     ZBoe    A    G        0      0        2 
  14 chr14_50609607     ZGre    A    G        0      0        2 
  14 chr14_50609607     ZHar    A    G        0      0        2 
  14 chr14_50609607   Sample    A    G        0      0        2 
  14 chr14_50610280     AAsi    G    A        0      0        2 
  14 chr14_50610280     AKia    G    A        0      0        2 
  14 chr14_50610280     AOna    G    A        0      0        2 
  14 chr14_50610280     ASom    G    A        0      0        2 
  14 chr14_50610280     HCab    G    A        1      2        2 
  14 chr14_50610280     HPrz    G    A        1      2        2 
  14 chr14_50610280     ZBoe    G    A        0      0        2 
  14 chr14_50610280     ZGre    G    A        0      0        2 
  14 chr14_50610280     ZHar    G    A        0      0        2 
  14 chr14_50610280   Sample    G    A        0      0        2 
  14 chr14_50611556     AAsi    A    C        0      0        2 
  14 chr14_50611556     AKia    A    C        0      0        2 
  14 chr14_50611556     AOna    A    C        0      0        2 
  14 chr14_50611556     ASom    A    C        0      0        2 
  14 chr14_50611556     HCab    A    C        0      0        2 
  14 chr14_50611556     HPrz    A    C        0      0        2 
  14 chr14_50611556     ZBoe    A    C        0      0        2 
  14 chr14_50611556     ZGre    A    C      0.5      1        2 
  14 chr14_50611556     ZHar    A    C        0      0        2 
  14 chr14_50611556   Sample    A    C        0      0        2 
  14 chr14_50612888     AAsi    C    T        0      0        2 
  14 chr14_50612888     AKia    C    T        0      0        2 
  14 chr14_50612888     AOna    C    T        0      0        2 
  14 chr14_50612888     ASom    C    T        0      0        2 
  14 chr14_50612888     HCab    C    T        0      0        2 
  14 chr14_50612888     HPrz    C    T      0.5      1        2 
  14 chr14_50612888     ZBoe    C    T        0      0        2 
  14 chr14_50612888     ZGre    C    T        0      0        2 
  14 chr14_50612888     ZHar    C    T        0      0        2 
  14 chr14_50612888   Sample    C    T        0      0        2 
  14 chr14_50613012     AAsi    G    A        0      0        2 
  14 chr14_50613012     AKia    G    A        0      0        2 
  14 chr14_50613012     AOna    G    A        0      0        2 
  14 chr14_50613012     ASom    G    A        0      0        2 
  14 chr14_50613012     HCab    G    A        1      2        2 
  14 chr14_50613012     HPrz    G    A        1      2        2 
  14 chr14_50613012     ZBoe    G    A        0      0        2 
  14 chr14_50613012     ZGre    G    A        0      0        2 
  14 chr14_50613012     ZHar    G    A        0      0        2 
  14 chr14_50613012   Sample    G    A        0      0        2 
  14 chr14_50624053     AAsi    C    T        0      0        2 
  14 chr14_50624053     AKia    C    T        1      2        2 
  14 chr14_50624053     AOna    C    T        1      2        2 
  14 chr14_50624053     ASom    C    T        0      0        2 
  14 chr14_50624053     HCab    C    T        0      0        2 
  14 chr14_50624053     HPrz    C    T        0      0        2 
  14 chr14_50624053     ZBoe    C    T        0      0        2 
  14 chr14_50624053     ZGre    C    T        0      0        2 
  14 chr14_50624053     ZHar    C    T        0      0        2 
  14 chr14_50624053   Sample    C    T        0      0        2 
  14 chr14_50624225     AAsi    G    A        0      0        2 
  14 chr14_50624225     AKia    G    A        0      0        2 
  14 chr14_50624225     AOna    G    A        0      0        2 
  14 chr14_50624225     ASom    G    A        0      0        2 
  14 chr14_50624225     HCab    G    A        0      0        2 
  14 chr14_50624225     HPrz    G    A        0      0        2 
  14 chr14_50624225     ZBoe    G    A      0.5      1        2 
  14 chr14_50624225     ZGre    G    A        0      0        2 
  14 chr14_50624225     ZHar    G    A        0      0        2 
  14 chr14_50624225   Sample    G    A        0      0        2 
  14 chr14_50625934     AAsi    A    C        0      0        2 
  14 chr14_50625934     AKia    A    C        0      0        2 
  14 chr14_50625934     AOna    A    C        0      0        2 
  14 chr14_50625934     ASom    A    C        0      0        2 
  14 chr14_50625934     HCab    A    C        1      2        2 
  14 chr14_50625934     HPrz    A    C        1      2        2 
  14 chr14_50625934     ZBoe    A    C        0      0        2 
  14 chr14_50625934     ZGre    A    C        0      0        2 
  14 chr14_50625934     ZHar    A    C        0      0        2 
  14 chr14_50625934   Sample    A    C        0      0        2 
  14 chr14_50628953     AAsi    T    C        0      0        2 
  14 chr14_50628953     AKia    T    C        0      0        2 
  14 chr14_50628953     AOna    T    C        0      0        2 
  14 chr14_50628953     ASom    T    C        0      0        2 
  14 chr14_50628953     HCab    T    C        1      2        2 
  14 chr14_50628953     HPrz    T    C        1      2        2 
  14 chr14_50628953     ZBoe    T    C        0      0        2 
  14 chr14_50628953     ZGre    T    C        0      0        2 
  14 chr14_50628953     ZHar    T    C        0      0        2 
  14 chr14_50628953   Sample    T    C        0      0        2 
  14 chr14_50639510     AAsi    A    G        0      0        2 
  14 chr14_50639510     AKia    A    G        0      0        2 
  14 chr14_50639510     AOna    A    G        0      0        2 
  14 chr14_50639510     ASom    A    G        0      0        2 
  14 chr14_50639510     HCab    A    G        0      0        2 
  14 chr14_50639510     HPrz    A    G        0      0        2 
  14 chr14_50639510     ZBoe    A    G      0.5      1        2 
  14 chr14_50639510     ZGre    A    G        0      0        2 
  14 chr14_50639510     ZHar    A    G        0      0        2 
  14 chr14_50639510   Sample    A    G        0      0        2 
  14 chr14_50639882     AAsi    G    T        0      0        2 
  14 chr14_50639882     AKia    G    T        0      0        2 
  14 chr14_50639882     AOna    G    T        0      0        2 
  14 chr14_50639882     ASom    G    T        0      0        2 
  14 chr14_50639882     HCab    G    T        1      2        2 
  14 chr14_50639882     HPrz    G    T        1      2        2 
  14 chr14_50639882     ZBoe    G    T        0      0        2 
  14 chr14_50639882     ZGre    G    T        0      0        2 
  14 chr14_50639882     ZHar    G    T        0      0        2 
  14 chr14_50639882   Sample    G    T        0      0        2 
  14 chr14_50659407     AAsi    A    G        0      0        2 
  14 chr14_50659407     AKia    A    G        0      0        2 
  14 chr14_50659407     AOna    A    G        0      0        2 
  14 chr14_50659407     ASom    A    G        0      0        2 
  14 chr14_50659407     HCab    A    G        0      0        2 
  14 chr14_50659407     HPrz    A    G        0      0        2 
  14 chr14_50659407     ZBoe    A    G      0.5      1        2 
  14 chr14_50659407     ZGre    A    G        1      2        2 
  14 chr14_50659407     ZHar    A    G        0      0        2 
  14 chr14_50659407   Sample    A    G        0      0        2 
  14 chr14_50665801     AAsi    C    T        0      0        2 
  14 chr14_50665801     AKia    C    T        0      0        2 
  14 chr14_50665801     AOna    C    T        0      0        2 
  14 chr14_50665801     ASom    C    T        0      0        2 
  14 chr14_50665801     HCab    C    T      0.5      1        2 
  14 chr14_50665801     HPrz    C    T        0      0        2 
  14 chr14_50665801     ZBoe    C    T        0      0        2 
  14 chr14_50665801     ZGre    C    T        0      0        2 
  14 chr14_50665801     ZHar    C    T        0      0        2 
  14 chr14_50665801   Sample    C    T        0      0        2 
  14 chr14_50666378     AAsi    G    A        0      0        2 
  14 chr14_50666378     AKia    G    A        0      0        2 
  14 chr14_50666378     AOna    G    A        0      0        2 
  14 chr14_50666378     ASom    G    A        0      0        2 
  14 chr14_50666378     HCab    G    A        0      0        2 
  14 chr14_50666378     HPrz    G    A        0      0        2 
  14 chr14_50666378     ZBoe    G    A        0      0        2 
  14 chr14_50666378     ZGre    G    A      0.5      1        2 
  14 chr14_50666378     ZHar    G    A        0      0        2 
  14 chr14_50666378   Sample    G    A        0      0        2 
  14 chr14_50667226     AAsi    T    C        0      0        2 
  14 chr14_50667226     AKia    T    C        0      0        2 
  14 chr14_50667226     AOna    T    C        0      0        2 
  14 chr14_50667226     ASom    T    C        0      0        2 
  14 chr14_50667226     HCab    T    C        0      0        2 
  14 chr14_50667226     HPrz    T    C        0      0        2 
  14 chr14_50667226     ZBoe    T    C      0.5      1        2 
  14 chr14_50667226     ZGre    T    C        0      0        2 
  14 chr14_50667226     ZHar    T    C        0      0        2 
  14 chr14_50667226   Sample    T    C        0      0        2 
  14 chr14_50667554     AAsi    C    G        0      0        2 
  14 chr14_50667554     AKia    C    G        0      0        2 
  14 chr14_50667554     AOna    C    G        1      2        2 
  14 chr14_50667554     ASom    C    G        0      0        2 
  14 chr14_50667554     HCab    C    G        0      0        2 
  14 chr14_50667554     HPrz    C    G        0      0        2 
  14 chr14_50667554     ZBoe    C    G        0      0        2 
  14 chr14_50667554     ZGre    C    G        0      0        2 
  14 chr14_50667554     ZHar    C    G        0      0        2 
  14 chr14_50667554   Sample    C    G        0      0        2 
  14 chr14_50669430     AAsi    T    C        0      0        2 
  14 chr14_50669430     AKia    T    C        0      0        2 
  14 chr14_50669430     AOna    T    C        0      0        2 
  14 chr14_50669430     ASom    T    C        0      0        2 
  14 chr14_50669430     HCab    T    C        1      2        2 
  14 chr14_50669430     HPrz    T    C        1      2        2 
  14 chr14_50669430     ZBoe    T    C        0      0        2 
  14 chr14_50669430     ZGre    T    C        0      0        2 
  14 chr14_50669430     ZHar    T    C        0      0        2 
  14 chr14_50669430   Sample    T    C        0      0        2 
  14 chr14_50670196     AAsi    T    C        0      0        2 
  14 chr14_50670196     AKia    T    C        0      0        2 
  14 chr14_50670196     AOna    T    C        0      0        2 
  14 chr14_50670196     ASom    T    C        0      0        2 
  14 chr14_50670196     HCab    T    C        1      2        2 
  14 chr14_50670196     HPrz    T    C        1      2        2 
  14 chr14_50670196     ZBoe    T    C        0      0        2 
  14 chr14_50670196     ZGre    T    C        0      0        2 
  14 chr14_50670196     ZHar    T    C        0      0        2 
  14 chr14_50670196   Sample    T    C        0      0        2 
  14 chr14_50670900     AAsi    G    A        0      0        2 
  14 chr14_50670900     AKia    G    A      0.5      1        2 
  14 chr14_50670900     AOna    G    A        0      0        2 
  14 chr14_50670900     ASom    G    A        0      0        2 
  14 chr14_50670900     HCab    G    A        0      0        2 
  14 chr14_50670900     HPrz    G    A        0      0        2 
  14 chr14_50670900     ZBoe    G    A        0      0        2 
  14 chr14_50670900     ZGre    G    A        0      0        2 
  14 chr14_50670900     ZHar    G    A        0      0        2 
  14 chr14_50670900   Sample    G    A        0      0        2 
  14 chr14_50675469     AAsi    T    A        0      0        2 
  14 chr14_50675469     AKia    T    A        0      0        2 
  14 chr14_50675469     AOna    T    A        0      0        2 
  14 chr14_50675469     ASom    T    A        1      2        2 
  14 chr14_50675469     HCab    T    A        0      0        2 
  14 chr14_50675469     HPrz    T    A        0      0        2 
  14 chr14_50675469     ZBoe    T    A        0      0        2 
  14 chr14_50675469     ZGre    T    A        0      0        2 
  14 chr14_50675469     ZHar    T    A        0      0        2 
  14 chr14_50675469   Sample    T    A        0      0        2 
  14 chr14_50675890     AAsi    A    G        0      0        2 
  14 chr14_50675890     AKia    A    G        1      2        2 
  14 chr14_50675890     AOna    A    G        1      2        2 
  14 chr14_50675890     ASom    A    G        0      0        2 
  14 chr14_50675890     HCab    A    G        0      0        2 
  14 chr14_50675890     HPrz    A    G        0      0        2 
  14 chr14_50675890     ZBoe    A    G        0      0        2 
  14 chr14_50675890     ZGre    A    G        0      0        2 
  14 chr14_50675890     ZHar    A    G        1      2        2 
  14 chr14_50675890   Sample    A    G        0      0        2 
  14 chr14_50677507     AAsi    G    T        0      0        2 
  14 chr14_50677507     AKia    G    T        0      0        2 
  14 chr14_50677507     AOna    G    T        0      0        2 
  14 chr14_50677507     ASom    G    T        1      2        2 
  14 chr14_50677507     HCab    G    T        0      0        2 
  14 chr14_50677507     HPrz    G    T        0      0        2 
  14 chr14_50677507     ZBoe    G    T        0      0        2 
  14 chr14_50677507     ZGre    G    T        0      0        2 
  14 chr14_50677507     ZHar    G    T        0      0        2 
  14 chr14_50677507   Sample    G    T        0      0        2 
  14 chr14_50684384     AAsi    T    C        0      0        2 
  14 chr14_50684384     AKia    T    C        0      0        2 
  14 chr14_50684384     AOna    T    C        0      0        2 
  14 chr14_50684384     ASom    T    C        1      2        2 
  14 chr14_50684384     HCab    T    C        0      0        2 
  14 chr14_50684384     HPrz    T    C        0      0        2 
  14 chr14_50684384     ZBoe    T    C        0      0        2 
  14 chr14_50684384     ZGre    T    C        0      0        2 
  14 chr14_50684384     ZHar    T    C        0      0        2 
  14 chr14_50684384   Sample    T    C        0      0        2 
  14 chr14_50695170     AAsi    T    C        0      0        2 
  14 chr14_50695170     AKia    T    C        0      0        2 
  14 chr14_50695170     AOna    T    C        0      0        2 
  14 chr14_50695170     ASom    T    C        0      0        2 
  14 chr14_50695170     HCab    T    C        1      2        2 
  14 chr14_50695170     HPrz    T    C        1      2        2 
  14 chr14_50695170     ZBoe    T    C        0      0        2 
  14 chr14_50695170     ZGre    T    C        0      0        2 
  14 chr14_50695170     ZHar    T    C        0      0        2 
  14 chr14_50695170   Sample    T    C        0      0        2 
  14 chr14_50695778     AAsi    T    C        0      0        2 
  14 chr14_50695778     AKia    T    C        0      0        2 
  14 chr14_50695778     AOna    T    C        0      0        2 
  14 chr14_50695778     ASom    T    C        0      0        2 
  14 chr14_50695778     HCab    T    C        0      0        2 
  14 chr14_50695778     HPrz    T    C        0      0        2 
  14 chr14_50695778     ZBoe    T    C        1      2        2 
  14 chr14_50695778     ZGre    T    C        0      0        2 
  14 chr14_50695778     ZHar    T    C        1      2        2 
  14 chr14_50695778   Sample    T    C        0      0        2 
  14 chr14_50708623     AAsi    A    G        0      0        2 
  14 chr14_50708623     AKia    A    G        0      0        2 
  14 chr14_50708623     AOna    A    G        0      0        2 
  14 chr14_50708623     ASom    A    G        0      0        2 
  14 chr14_50708623     HCab    A    G        0      0        2 
  14 chr14_50708623     HPrz    A    G        0      0        2 
  14 chr14_50708623     ZBoe    A    G        0      0        2 
  14 chr14_50708623     ZGre    A    G        1      2        2 
  14 chr14_50708623     ZHar    A    G        1      2        2 
  14 chr14_50708623   Sample    A    G        0      0        2 
  14 chr14_50711347     AAsi    C    A        0      0        2 
  14 chr14_50711347     AKia    C    A        0      0        2 
  14 chr14_50711347     AOna    C    A        0      0        2 
  14 chr14_50711347     ASom    C    A        0      0        2 
  14 chr14_50711347     HCab    C    A        1      2        2 
  14 chr14_50711347     HPrz    C    A        1      2        2 
  14 chr14_50711347     ZBoe    C    A        0      0        2 
  14 chr14_50711347     ZGre    C    A        0      0        2 
  14 chr14_50711347     ZHar    C    A        0      0        2 
  14 chr14_50711347   Sample    C    A        0      0        2 
  14 chr14_50712539     AAsi    T    C        0      0        2 
  14 chr14_50712539     AKia    T    C        0      0        2 
  14 chr14_50712539     AOna    T    C        0      0        2 
  14 chr14_50712539     ASom    T    C        0      0        2 
  14 chr14_50712539     HCab    T    C        0      0        2 
  14 chr14_50712539     HPrz    T    C        0      0        2 
  14 chr14_50712539     ZBoe    T    C        0      0        2 
  14 chr14_50712539     ZGre    T    C        0      0        2 
  14 chr14_50712539     ZHar    T    C        1      2        2 
  14 chr14_50712539   Sample    T    C        0      0        2 
  14 chr14_50712836     AAsi    A    G        0      0        2 
  14 chr14_50712836     AKia    A    G        1      2        2 
  14 chr14_50712836     AOna    A    G        1      2        2 
  14 chr14_50712836     ASom    A    G        0      0        2 
  14 chr14_50712836     HCab    A    G        0      0        2 
  14 chr14_50712836     HPrz    A    G        0      0        2 
  14 chr14_50712836     ZBoe    A    G        0      0        2 
  14 chr14_50712836     ZGre    A    G        0      0        2 
  14 chr14_50712836     ZHar    A    G        0      0        2 
  14 chr14_50712836   Sample    A    G        0      0        2 
  14 chr14_50712864     AAsi    T    C        0      0        2 
  14 chr14_50712864     AKia    T    C        0      0        2 
  14 chr14_50712864     AOna    T    C        0      0        2 
  14 chr14_50712864     ASom    T    C        0      0        2 
  14 chr14_50712864     HCab    T    C        0      0        2 
  14 chr14_50712864     HPrz    T    C        0      0        2 
  14 chr14_50712864     ZBoe    T    C        0      0        2 
  14 chr14_50712864     ZGre    T    C      0.5      1        2 
  14 chr14_50712864     ZHar    T    C        0      0        2 
  14 chr14_50712864   Sample    T    C        0      0        2 
  14 chr14_50713532     AAsi    A    G        0      0        2 
  14 chr14_50713532     AKia    A    G        0      0        2 
  14 chr14_50713532     AOna    A    G        0      0        2 
  14 chr14_50713532     ASom    A    G        0      0        2 
  14 chr14_50713532     HCab    A    G        0      0        2 
  14 chr14_50713532     HPrz    A    G        0      0        2 
  14 chr14_50713532     ZBoe    A    G        0      0        2 
  14 chr14_50713532     ZGre    A    G        0      0        2 
  14 chr14_50713532     ZHar    A    G        1      2        2 
  14 chr14_50713532   Sample    A    G        0      0        2 
  14 chr14_50713810     AAsi    T    C        1      2        2 
  14 chr14_50713810     AKia    T    C        0      0        2 
  14 chr14_50713810     AOna    T    C        0      0        2 
  14 chr14_50713810     ASom    T    C        0      0        2 
  14 chr14_50713810     HCab    T    C        0      0        2 
  14 chr14_50713810     HPrz    T    C        0      0        2 
  14 chr14_50713810     ZBoe    T    C        0      0        2 
  14 chr14_50713810     ZGre    T    C        0      0        2 
  14 chr14_50713810     ZHar    T    C        0      0        2 
  14 chr14_50713810   Sample    T    C        1      2        2 
  14 chr14_50720919     AAsi    T    C        0      0        2 
  14 chr14_50720919     AKia    T    C        0      0        2 
  14 chr14_50720919     AOna    T    C        0      0        2 
  14 chr14_50720919     ASom    T    C        0      0        2 
  14 chr14_50720919     HCab    T    C        0      0        2 
  14 chr14_50720919     HPrz    T    C        0      0        2 
  14 chr14_50720919     ZBoe    T    C        0      0        2 
  14 chr14_50720919     ZGre    T    C        0      0        2 
  14 chr14_50720919     ZHar    T    C      0.5      1        2 
  14 chr14_50720919   Sample    T    C        0      0        2 
  14 chr14_50732228     AAsi    T    C        0      0        2 
  14 chr14_50732228     AKia    T    C        0      0        2 
  14 chr14_50732228     AOna    T    C        0      0        2 
  14 chr14_50732228     ASom    T    C        1      2        2 
  14 chr14_50732228     HCab    T    C        0      0        2 
  14 chr14_50732228     HPrz    T    C        0      0        2 
  14 chr14_50732228     ZBoe    T    C        0      0        2 
  14 chr14_50732228     ZGre    T    C        0      0        2 
  14 chr14_50732228     ZHar    T    C        0      0        2 
  14 chr14_50732228   Sample    T    C        0      0        2 
  14 chr14_50735207     AAsi    C    A        0      0        2 
  14 chr14_50735207     AKia    C    A        0      0        2 
  14 chr14_50735207     AOna    C    A        0      0        2 
  14 chr14_50735207     ASom    C    A        0      0        2 
  14 chr14_50735207     HCab    C    A        0      0        2 
  14 chr14_50735207     HPrz    C    A        0      0        2 
  14 chr14_50735207     ZBoe    C    A      0.5      1        2 
  14 chr14_50735207     ZGre    C    A        0      0        2 
  14 chr14_50735207     ZHar    C    A        0      0        2 
  14 chr14_50735207   Sample    C    A        0      0        2 
  14 chr14_50748993     AAsi    G    C        0      0        2 
  14 chr14_50748993     AKia    G    C        0      0        2 
  14 chr14_50748993     AOna    G    C        0      0        2 
  14 chr14_50748993     ASom    G    C        0      0        2 
  14 chr14_50748993     HCab    G    C        1      2        2 
  14 chr14_50748993     HPrz    G    C        1      2        2 
  14 chr14_50748993     ZBoe    G    C        0      0        2 
  14 chr14_50748993     ZGre    G    C        0      0        2 
  14 chr14_50748993     ZHar    G    C        0      0        2 
  14 chr14_50748993   Sample    G    C        0      0        2 
  14 chr14_50750540     AAsi    G    T        0      0        2 
  14 chr14_50750540     AKia    G    T        0      0        2 
  14 chr14_50750540     AOna    G    T        0      0        2 
  14 chr14_50750540     ASom    G    T        0      0        2 
  14 chr14_50750540     HCab    G    T        0      0        2 
  14 chr14_50750540     HPrz    G    T        0      0        2 
  14 chr14_50750540     ZBoe    G    T        0      0        2 
  14 chr14_50750540     ZGre    G    T        0      0        2 
  14 chr14_50750540     ZHar    G    T        1      2        2 
  14 chr14_50750540   Sample    G    T        0      0        2 
  14 chr14_50750755     AAsi    G    A        0      0        2 
  14 chr14_50750755     AKia    G    A        0      0        2 
  14 chr14_50750755     AOna    G    A        0      0        2 
  14 chr14_50750755     ASom    G    A        0      0        2 
  14 chr14_50750755     HCab    G    A        0      0        2 
  14 chr14_50750755     HPrz    G    A        0      0        2 
  14 chr14_50750755     ZBoe    G    A        0      0        2 
  14 chr14_50750755     ZGre    G    A        0      0        2 
  14 chr14_50750755     ZHar    G    A        1      2        2 
  14 chr14_50750755   Sample    G    A        0      0        2 
  14 chr14_50751593     AAsi    A    G        1      2        2 
  14 chr14_50751593     AKia    A    G        1      2        2 
  14 chr14_50751593     AOna    A    G        1      2        2 
  14 chr14_50751593     ASom    A    G        1      2        2 
  14 chr14_50751593     HCab    A    G        0      0        2 
  14 chr14_50751593     HPrz    A    G        0      0        2 
  14 chr14_50751593     ZBoe    A    G        0      0        2 
  14 chr14_50751593     ZGre    A    G        0      0        2 
  14 chr14_50751593     ZHar    A    G        0      0        2 
  14 chr14_50751593   Sample    A    G        1      2        2 
  14 chr14_50764247     AAsi    A    G        0      0        2 
  14 chr14_50764247     AKia    A    G        0      0        2 
  14 chr14_50764247     AOna    A    G        0      0        2 
  14 chr14_50764247     ASom    A    G        0      0        2 
  14 chr14_50764247     HCab    A    G        1      2        2 
  14 chr14_50764247     HPrz    A    G        1      2        2 
  14 chr14_50764247     ZBoe    A    G        0      0        2 
  14 chr14_50764247     ZGre    A    G        0      0        2 
  14 chr14_50764247     ZHar    A    G        0      0        2 
  14 chr14_50764247   Sample    A    G        0      0        2 
  14 chr14_50765917     AAsi    T    C        0      0        2 
  14 chr14_50765917     AKia    T    C        0      0        2 
  14 chr14_50765917     AOna    T    C        0      0        2 
  14 chr14_50765917     ASom    T    C        0      0        2 
  14 chr14_50765917     HCab    T    C        1      2        2 
  14 chr14_50765917     HPrz    T    C        1      2        2 
  14 chr14_50765917     ZBoe    T    C        0      0        2 
  14 chr14_50765917     ZGre    T    C        0      0        2 
  14 chr14_50765917     ZHar    T    C        1      2        2 
  14 chr14_50765917   Sample    T    C        0      0        2 
  14 chr14_50767352     AAsi    A    G        0      0        2 
  14 chr14_50767352     AKia    A    G        0      0        2 
  14 chr14_50767352     AOna    A    G        0      0        2 
  14 chr14_50767352     ASom    A    G        0      0        2 
  14 chr14_50767352     HCab    A    G        0      0        2 
  14 chr14_50767352     HPrz    A    G        0      0        2 
  14 chr14_50767352     ZBoe    A    G      0.5      1        2 
  14 chr14_50767352     ZGre    A    G        0      0        2 
  14 chr14_50767352     ZHar    A    G        0      0        2 
  14 chr14_50767352   Sample    A    G        0      0        2 
  14 chr14_50770637     AAsi    T    C        0      0        2 
  14 chr14_50770637     AKia    T    C        0      0        2 
  14 chr14_50770637     AOna    T    C        0      0        2 
  14 chr14_50770637     ASom    T    C        0      0        2 
  14 chr14_50770637     HCab    T    C        0      0        2 
  14 chr14_50770637     HPrz    T    C        0      0        2 
  14 chr14_50770637     ZBoe    T    C        0      0        2 
  14 chr14_50770637     ZGre    T    C        0      0        2 
  14 chr14_50770637     ZHar    T    C        1      2        2 
  14 chr14_50770637   Sample    T    C        0      0        2 
  14 chr14_50772719     AAsi    G    A        0      0        2 
  14 chr14_50772719     AKia    G    A        0      0        2 
  14 chr14_50772719     AOna    G    A        0      0        2 
  14 chr14_50772719     ASom    G    A        0      0        2 
  14 chr14_50772719     HCab    G    A        1      2        2 
  14 chr14_50772719     HPrz    G    A        1      2        2 
  14 chr14_50772719     ZBoe    G    A        0      0        2 
  14 chr14_50772719     ZGre    G    A        0      0        2 
  14 chr14_50772719     ZHar    G    A        0      0        2 
  14 chr14_50772719   Sample    G    A        0      0        2 
  14 chr14_50779532     AAsi    A    G        0      0        2 
  14 chr14_50779532     AKia    A    G        0      0        2 
  14 chr14_50779532     AOna    A    G        0      0        2 
  14 chr14_50779532     ASom    A    G        0      0        2 
  14 chr14_50779532     HCab    A    G        0      0        2 
  14 chr14_50779532     HPrz    A    G        0      0        2 
  14 chr14_50779532     ZBoe    A    G      0.5      1        2 
  14 chr14_50779532     ZGre    A    G        0      0        2 
  14 chr14_50779532     ZHar    A    G        0      0        2 
  14 chr14_50779532   Sample    A    G        0      0        2 
  14 chr14_50786892     AAsi    A    G        1      2        2 
  14 chr14_50786892     AKia    A    G        0      0        2 
  14 chr14_50786892     AOna    A    G        0      0        2 
  14 chr14_50786892     ASom    A    G        0      0        2 
  14 chr14_50786892     HCab    A    G        0      0        2 
  14 chr14_50786892     HPrz    A    G        0      0        2 
  14 chr14_50786892     ZBoe    A    G        0      0        2 
  14 chr14_50786892     ZGre    A    G        0      0        2 
  14 chr14_50786892     ZHar    A    G        0      0        2 
  14 chr14_50786892   Sample    A    G        0      0        2 
  14 chr14_50794052     AAsi    T    C        0      0        2 
  14 chr14_50794052     AKia    T    C        0      0        2 
  14 chr14_50794052     AOna    T    C        0      0        2 
  14 chr14_50794052     ASom    T    C        0      0        2 
  14 chr14_50794052     HCab    T    C        1      2        2 
  14 chr14_50794052     HPrz    T    C        1      2        2 
  14 chr14_50794052     ZBoe    T    C        0      0        2 
  14 chr14_50794052     ZGre    T    C        0      0        2 
  14 chr14_50794052     ZHar    T    C        0      0        2 
  14 chr14_50794052   Sample    T    C        0      0        2 
  14 chr14_50799043     AAsi    A    G        0      0        2 
  14 chr14_50799043     AKia    A    G        0      0        2 
  14 chr14_50799043     AOna    A    G        0      0        2 
  14 chr14_50799043     ASom    A    G        0      0        2 
  14 chr14_50799043     HCab    A    G        0      0        2 
  14 chr14_50799043     HPrz    A    G        0      0        2 
  14 chr14_50799043     ZBoe    A    G        0      0        2 
  14 chr14_50799043     ZGre    A    G        0      0        2 
  14 chr14_50799043     ZHar    A    G        1      2        2 
  14 chr14_50799043   Sample    A    G        0      0        2 
  14 chr14_50803909     AAsi    G    A        1      2        2 
  14 chr14_50803909     AKia    G    A        0      0        2 
  14 chr14_50803909     AOna    G    A        0      0        2 
  14 chr14_50803909     ASom    G    A        0      0        2 
  14 chr14_50803909     HCab    G    A        0      0        2 
  14 chr14_50803909     HPrz    G    A        0      0        2 
  14 chr14_50803909     ZBoe    G    A        0      0        2 
  14 chr14_50803909     ZGre    G    A        0      0        2 
  14 chr14_50803909     ZHar    G    A        0      0        2 
  14 chr14_50803909   Sample    G    A        1      2        2 
  14 chr14_50809411     AAsi    T    A        0      0        2 
  14 chr14_50809411     AKia    T    A        0      0        2 
  14 chr14_50809411     AOna    T    A        0      0        2 
  14 chr14_50809411     ASom    T    A        0      0        2 
  14 chr14_50809411     HCab    T    A        1      2        2 
  14 chr14_50809411     HPrz    T    A        1      2        2 
  14 chr14_50809411     ZBoe    T    A        0      0        2 
  14 chr14_50809411     ZGre    T    A        0      0        2 
  14 chr14_50809411     ZHar    T    A        0      0        2 
  14 chr14_50809411   Sample    T    A        0      0        2 
  14 chr14_50811921     AAsi    C    T        0      0        2 
  14 chr14_50811921     AKia    C    T        0      0        2 
  14 chr14_50811921     AOna    C    T        1      2        2 
  14 chr14_50811921     ASom    C    T        0      0        2 
  14 chr14_50811921     HCab    C    T        0      0        2 
  14 chr14_50811921     HPrz    C    T        0      0        2 
  14 chr14_50811921     ZBoe    C    T        0      0        2 
  14 chr14_50811921     ZGre    C    T        0      0        2 
  14 chr14_50811921     ZHar    C    T        0      0        2 
  14 chr14_50811921   Sample    C    T        0      0        2 
  14 chr14_50813838     AAsi    G    C        0      0        2 
  14 chr14_50813838     AKia    G    C        0      0        2 
  14 chr14_50813838     AOna    G    C        1      2        2 
  14 chr14_50813838     ASom    G    C        0      0        2 
  14 chr14_50813838     HCab    G    C        0      0        2 
  14 chr14_50813838     HPrz    G    C        0      0        2 
  14 chr14_50813838     ZBoe    G    C        0      0        2 
  14 chr14_50813838     ZGre    G    C        0      0        2 
  14 chr14_50813838     ZHar    G    C        0      0        2 
  14 chr14_50813838   Sample    G    C        0      0        2 
  14 chr14_50849037     AAsi    T    C        0      0        2 
  14 chr14_50849037     AKia    T    C        0      0        2 
  14 chr14_50849037     AOna    T    C        0      0        2 
  14 chr14_50849037     ASom    T    C        0      0        2 
  14 chr14_50849037     HCab    T    C        1      2        2 
  14 chr14_50849037     HPrz    T    C        1      2        2 
  14 chr14_50849037     ZBoe    T    C        0      0        2 
  14 chr14_50849037     ZGre    T    C        0      0        2 
  14 chr14_50849037     ZHar    T    C        0      0        2 
  14 chr14_50849037   Sample    T    C        0      0        2 
  14 chr14_50850238     AAsi    A    G        0      0        2 
  14 chr14_50850238     AKia    A    G        0      0        2 
  14 chr14_50850238     AOna    A    G        0      0        2 
  14 chr14_50850238     ASom    A    G        0      0        2 
  14 chr14_50850238     HCab    A    G        0      0        2 
  14 chr14_50850238     HPrz    A    G        0      0        2 
  14 chr14_50850238     ZBoe    A    G        0      0        2 
  14 chr14_50850238     ZGre    A    G      0.5      1        2 
  14 chr14_50850238     ZHar    A    G        0      0        2 
  14 chr14_50850238   Sample    A    G        0      0        2 
  14 chr14_50855338     AAsi    C    A        0      0        2 
  14 chr14_50855338     AKia    C    A        0      0        2 
  14 chr14_50855338     AOna    C    A        0      0        2 
  14 chr14_50855338     ASom    C    A        0      0        2 
  14 chr14_50855338     HCab    C    A        0      0        2 
  14 chr14_50855338     HPrz    C    A        0      0        2 
  14 chr14_50855338     ZBoe    C    A        1      2        2 
  14 chr14_50855338     ZGre    C    A      0.5      1        2 
  14 chr14_50855338     ZHar    C    A        0      0        2 
  14 chr14_50855338   Sample    C    A        0      0        2 
  14 chr14_50856798     AAsi    T    C        0      0        2 
  14 chr14_50856798     AKia    T    C        0      0        2 
  14 chr14_50856798     AOna    T    C        0      0        2 
  14 chr14_50856798     ASom    T    C        0      0        2 
  14 chr14_50856798     HCab    T    C      0.5      1        2 
  14 chr14_50856798     HPrz    T    C        0      0        2 
  14 chr14_50856798     ZBoe    T    C        0      0        2 
  14 chr14_50856798     ZGre    T    C        0      0        2 
  14 chr14_50856798     ZHar    T    C        0      0        2 
  14 chr14_50856798   Sample    T    C        0      0        2 
  14 chr14_50857844     AAsi    T    C        1      2        2 
  14 chr14_50857844     AKia    T    C        0      0        2 
  14 chr14_50857844     AOna    T    C        0      0        2 
  14 chr14_50857844     ASom    T    C        1      2        2 
  14 chr14_50857844     HCab    T    C        0      0        2 
  14 chr14_50857844     HPrz    T    C        0      0        2 
  14 chr14_50857844     ZBoe    T    C        0      0        2 
  14 chr14_50857844     ZGre    T    C        0      0        2 
  14 chr14_50857844     ZHar    T    C        0      0        2 
  14 chr14_50857844   Sample    T    C        1      2        2 
  14 chr14_50863364     AAsi    G    C        1      2        2 
  14 chr14_50863364     AKia    G    C        0      0        2 
  14 chr14_50863364     AOna    G    C        0      0        2 
  14 chr14_50863364     ASom    G    C        1      2        2 
  14 chr14_50863364     HCab    G    C        0      0        2 
  14 chr14_50863364     HPrz    G    C        0      0        2 
  14 chr14_50863364     ZBoe    G    C        0      0        2 
  14 chr14_50863364     ZGre    G    C        0      0        2 
  14 chr14_50863364     ZHar    G    C        0      0        2 
  14 chr14_50863364   Sample    G    C        1      2        2 
  14 chr14_50863425     AAsi    G    A        1      2        2 
  14 chr14_50863425     AKia    G    A        0      0        2 
  14 chr14_50863425     AOna    G    A        0      0        2 
  14 chr14_50863425     ASom    G    A        1      2        2 
  14 chr14_50863425     HCab    G    A        0      0        2 
  14 chr14_50863425     HPrz    G    A        0      0        2 
  14 chr14_50863425     ZBoe    G    A        0      0        2 
  14 chr14_50863425     ZGre    G    A        0      0        2 
  14 chr14_50863425     ZHar    G    A        0      0        2 
  14 chr14_50863425   Sample    G    A        1      2        2 
  14 chr14_50879035     AAsi    T    A        0      0        2 
  14 chr14_50879035     AKia    T    A      0.5      1        2 
  14 chr14_50879035     AOna    T    A        1      2        2 
  14 chr14_50879035     ASom    T    A        0      0        2 
  14 chr14_50879035     HCab    T    A        0      0        2 
  14 chr14_50879035     HPrz    T    A        0      0        2 
  14 chr14_50879035     ZBoe    T    A        0      0        2 
  14 chr14_50879035     ZGre    T    A        0      0        2 
  14 chr14_50879035     ZHar    T    A        0      0        2 
  14 chr14_50879035   Sample    T    A        0      0        2 
  14 chr14_50879064     AAsi    G    A      0.5      1        2 
  14 chr14_50879064     AKia    G    A        0      0        2 
  14 chr14_50879064     AOna    G    A        0      0        2 
  14 chr14_50879064     ASom    G    A        0      0        2 
  14 chr14_50879064     HCab    G    A        0      0        2 
  14 chr14_50879064     HPrz    G    A        0      0        2 
  14 chr14_50879064     ZBoe    G    A        0      0        2 
  14 chr14_50879064     ZGre    G    A        0      0        2 
  14 chr14_50879064     ZHar    G    A        0      0        2 
  14 chr14_50879064   Sample    G    A        1      2        2 
  14 chr14_50879633     AAsi    A    G        0      0        2 
  14 chr14_50879633     AKia    A    G        0      0        2 
  14 chr14_50879633     AOna    A    G        0      0        2 
  14 chr14_50879633     ASom    A    G        0      0        2 
  14 chr14_50879633     HCab    A    G        1      2        2 
  14 chr14_50879633     HPrz    A    G        1      2        2 
  14 chr14_50879633     ZBoe    A    G        0      0        2 
  14 chr14_50879633     ZGre    A    G        0      0        2 
  14 chr14_50879633     ZHar    A    G        0      0        2 
  14 chr14_50879633   Sample    A    G        0      0        2 
  14 chr14_50886427     AAsi    C    T        0      0        2 
  14 chr14_50886427     AKia    C    T        0      0        2 
  14 chr14_50886427     AOna    C    T        0      0        2 
  14 chr14_50886427     ASom    C    T        0      0        2 
  14 chr14_50886427     HCab    C    T        0      0        2 
  14 chr14_50886427     HPrz    C    T        0      0        2 
  14 chr14_50886427     ZBoe    C    T        0      0        2 
  14 chr14_50886427     ZGre    C    T      0.5      1        2 
  14 chr14_50886427     ZHar    C    T        0      0        2 
  14 chr14_50886427   Sample    C    T        0      0        2 
  14 chr14_50888986     AAsi    A    G        0      0        2 
  14 chr14_50888986     AKia    A    G        0      0        2 
  14 chr14_50888986     AOna    A    G        0      0        2 
  14 chr14_50888986     ASom    A    G        0      0        2 
  14 chr14_50888986     HCab    A    G        0      0        2 
  14 chr14_50888986     HPrz    A    G      0.5      1        2 
  14 chr14_50888986     ZBoe    A    G        0      0        2 
  14 chr14_50888986     ZGre    A    G        0      0        2 
  14 chr14_50888986     ZHar    A    G        0      0        2 
  14 chr14_50888986   Sample    A    G        0      0        2 
  14 chr14_50890166     AAsi    C    G        0      0        2 
  14 chr14_50890166     AKia    C    G        0      0        2 
  14 chr14_50890166     AOna    C    G        0      0        2 
  14 chr14_50890166     ASom    C    G        0      0        2 
  14 chr14_50890166     HCab    C    G        0      0        2 
  14 chr14_50890166     HPrz    C    G        0      0        2 
  14 chr14_50890166     ZBoe    C    G      0.5      1        2 
  14 chr14_50890166     ZGre    C    G        1      2        2 
  14 chr14_50890166     ZHar    C    G        0      0        2 
  14 chr14_50890166   Sample    C    G        0      0        2 
  14 chr14_50896883     AAsi    A    G        0      0        2 
  14 chr14_50896883     AKia    A    G        0      0        2 
  14 chr14_50896883     AOna    A    G        0      0        2 
  14 chr14_50896883     ASom    A    G        0      0        2 
  14 chr14_50896883     HCab    A    G        1      2        2 
  14 chr14_50896883     HPrz    A    G        1      2        2 
  14 chr14_50896883     ZBoe    A    G        0      0        2 
  14 chr14_50896883     ZGre    A    G        0      0        2 
  14 chr14_50896883     ZHar    A    G        0      0        2 
  14 chr14_50896883   Sample    A    G        0      0        2 
  14 chr14_50898004     AAsi    A    G        0      0        2 
  14 chr14_50898004     AKia    A    G        0      0        2 
  14 chr14_50898004     AOna    A    G        0      0        2 
  14 chr14_50898004     ASom    A    G        0      0        2 
  14 chr14_50898004     HCab    A    G      0.5      1        2 
  14 chr14_50898004     HPrz    A    G        0      0        2 
  14 chr14_50898004     ZBoe    A    G        1      2        2 
  14 chr14_50898004     ZGre    A    G        0      0        2 
  14 chr14_50898004     ZHar    A    G        0      0        2 
  14 chr14_50898004   Sample    A    G        0      0        2 
  14 chr14_50900866     AAsi    C    T        0      0        2 
  14 chr14_50900866     AKia    C    T        0      0        2 
  14 chr14_50900866     AOna    C    T        0      0        2 
  14 chr14_50900866     ASom    C    T        0      0        2 
  14 chr14_50900866     HCab    C    T        0      0        2 
  14 chr14_50900866     HPrz    C    T        0      0        2 
  14 chr14_50900866     ZBoe    C    T        0      0        2 
  14 chr14_50900866     ZGre    C    T        0      0        2 
  14 chr14_50900866     ZHar    C    T        1      2        2 
  14 chr14_50900866   Sample    C    T        0      0        2 
  14 chr14_50901834     AAsi    G    T        0      0        2 
  14 chr14_50901834     AKia    G    T        0      0        2 
  14 chr14_50901834     AOna    G    T        0      0        2 
  14 chr14_50901834     ASom    G    T        0      0        2 
  14 chr14_50901834     HCab    G    T        0      0        2 
  14 chr14_50901834     HPrz    G    T        0      0        2 
  14 chr14_50901834     ZBoe    G    T        0      0        2 
  14 chr14_50901834     ZGre    G    T      0.5      1        2 
  14 chr14_50901834     ZHar    G    T        0      0        2 
  14 chr14_50901834   Sample    G    T        0      0        2 
  14 chr14_50908036     AAsi    G    C        0      0        2 
  14 chr14_50908036     AKia    G    C        0      0        2 
  14 chr14_50908036     AOna    G    C        0      0        2 
  14 chr14_50908036     ASom    G    C        0      0        2 
  14 chr14_50908036     HCab    G    C        1      2        2 
  14 chr14_50908036     HPrz    G    C        1      2        2 
  14 chr14_50908036     ZBoe    G    C        0      0        2 
  14 chr14_50908036     ZGre    G    C        0      0        2 
  14 chr14_50908036     ZHar    G    C        0      0        2 
  14 chr14_50908036   Sample    G    C        0      0        2 
  14 chr14_50908390     AAsi    G    T        0      0        2 
  14 chr14_50908390     AKia    G    T        0      0        2 
  14 chr14_50908390     AOna    G    T        0      0        2 
  14 chr14_50908390     ASom    G    T        0      0        2 
  14 chr14_50908390     HCab    G    T        1      2        2 
  14 chr14_50908390     HPrz    G    T        1      2        2 
  14 chr14_50908390     ZBoe    G    T        0      0        2 
  14 chr14_50908390     ZGre    G    T        0      0        2 
  14 chr14_50908390     ZHar    G    T        0      0        2 
  14 chr14_50908390   Sample    G    T        0      0        2 
  14 chr14_50908429     AAsi    G    T        0      0        2 
  14 chr14_50908429     AKia    G    T        0      0        2 
  14 chr14_50908429     AOna    G    T        0      0        2 
  14 chr14_50908429     ASom    G    T        0      0        2 
  14 chr14_50908429     HCab    G    T        0      0        2 
  14 chr14_50908429     HPrz    G    T        0      0        2 
  14 chr14_50908429     ZBoe    G    T        0      0        2 
  14 chr14_50908429     ZGre    G    T        0      0        2 
  14 chr14_50908429     ZHar    G    T        1      2        2 
  14 chr14_50908429   Sample    G    T        0      0        2 
  14 chr14_50911641     AAsi    T    C        0      0        2 
  14 chr14_50911641     AKia    T    C        0      0        2 
  14 chr14_50911641     AOna    T    C        0      0        2 
  14 chr14_50911641     ASom    T    C        0      0        2 
  14 chr14_50911641     HCab    T    C        1      2        2 
  14 chr14_50911641     HPrz    T    C        1      2        2 
  14 chr14_50911641     ZBoe    T    C        0      0        2 
  14 chr14_50911641     ZGre    T    C        0      0        2 
  14 chr14_50911641     ZHar    T    C        0      0        2 
  14 chr14_50911641   Sample    T    C        0      0        2 
  14 chr14_50925978     AAsi    G    T        0      0        2 
  14 chr14_50925978     AKia    G    T        0      0        2 
  14 chr14_50925978     AOna    G    T        0      0        2 
  14 chr14_50925978     ASom    G    T        0      0        2 
  14 chr14_50925978     HCab    G    T        0      0        2 
  14 chr14_50925978     HPrz    G    T        0      0        2 
  14 chr14_50925978     ZBoe    G    T        1      2        2 
  14 chr14_50925978     ZGre    G    T        0      0        2 
  14 chr14_50925978     ZHar    G    T        0      0        2 
  14 chr14_50925978   Sample    G    T        0      0        2 
  14 chr14_50927482     AAsi    G    C        0      0        2 
  14 chr14_50927482     AKia    G    C        0      0        2 
  14 chr14_50927482     AOna    G    C        0      0        2 
  14 chr14_50927482     ASom    G    C        0      0        2 
  14 chr14_50927482     HCab    G    C        1      2        2 
  14 chr14_50927482     HPrz    G    C        1      2        2 
  14 chr14_50927482     ZBoe    G    C        0      0        2 
  14 chr14_50927482     ZGre    G    C        0      0        2 
  14 chr14_50927482     ZHar    G    C        0      0        2 
  14 chr14_50927482   Sample    G    C        0      0        2 
  14 chr14_50940325     AAsi    C    T        0      0        2 
  14 chr14_50940325     AKia    C    T        0      0        2 
  14 chr14_50940325     AOna    C    T        0      0        2 
  14 chr14_50940325     ASom    C    T        0      0        2 
  14 chr14_50940325     HCab    C    T        0      0        2 
  14 chr14_50940325     HPrz    C    T      0.5      1        2 
  14 chr14_50940325     ZBoe    C    T        0      0        2 
  14 chr14_50940325     ZGre    C    T        0      0        2 
  14 chr14_50940325     ZHar    C    T        0      0        2 
  14 chr14_50940325   Sample    C    T        0      0        2 
  14 chr14_50946862     AAsi    A    G        0      0        2 
  14 chr14_50946862     AKia    A    G        0      0        2 
  14 chr14_50946862     AOna    A    G        0      0        2 
  14 chr14_50946862     ASom    A    G        0      0        2 
  14 chr14_50946862     HCab    A    G        0      0        2 
  14 chr14_50946862     HPrz    A    G        0      0        2 
  14 chr14_50946862     ZBoe    A    G        0      0        2 
  14 chr14_50946862     ZGre    A    G        1      2        2 
  14 chr14_50946862     ZHar    A    G        0      0        2 
  14 chr14_50946862   Sample    A    G        0      0        2 
  14 chr14_50952632     AAsi    C    T        0      0        2 
  14 chr14_50952632     AKia    C    T        0      0        2 
  14 chr14_50952632     AOna    C    T        0      0        2 
  14 chr14_50952632     ASom    C    T        0      0        2 
  14 chr14_50952632     HCab    C    T        0      0        2 
  14 chr14_50952632     HPrz    C    T        0      0        2 
  14 chr14_50952632     ZBoe    C    T        0      0        2 
  14 chr14_50952632     ZGre    C    T        0      0        2 
  14 chr14_50952632     ZHar    C    T      0.5      1        2 
  14 chr14_50952632   Sample    C    T        0      0        2 
  14 chr14_50953376     AAsi    T    C        0      0        2 
  14 chr14_50953376     AKia    T    C        0      0        2 
  14 chr14_50953376     AOna    T    C        0      0        2 
  14 chr14_50953376     ASom    T    C        0      0        2 
  14 chr14_50953376     HCab    T    C        1      2        2 
  14 chr14_50953376     HPrz    T    C        1      2        2 
  14 chr14_50953376     ZBoe    T    C        0      0        2 
  14 chr14_50953376     ZGre    T    C        0      0        2 
  14 chr14_50953376     ZHar    T    C        0      0        2 
  14 chr14_50953376   Sample    T    C        0      0        2 
  14 chr14_50976752     AAsi    A    G        0      0        2 
  14 chr14_50976752     AKia    A    G        0      0        2 
  14 chr14_50976752     AOna    A    G        0      0        2 
  14 chr14_50976752     ASom    A    G        0      0        2 
  14 chr14_50976752     HCab    A    G        0      0        2 
  14 chr14_50976752     HPrz    A    G        0      0        2 
  14 chr14_50976752     ZBoe    A    G        0      0        2 
  14 chr14_50976752     ZGre    A    G        1      2        2 
  14 chr14_50976752     ZHar    A    G        0      0        2 
  14 chr14_50976752   Sample    A    G        0      0        2 
  14 chr14_50978968     AAsi    A    G        0      0        2 
  14 chr14_50978968     AKia    A    G        0      0        2 
  14 chr14_50978968     AOna    A    G        0      0        2 
  14 chr14_50978968     ASom    A    G        0      0        2 
  14 chr14_50978968     HCab    A    G        1      2        2 
  14 chr14_50978968     HPrz    A    G        1      2        2 
  14 chr14_50978968     ZBoe    A    G        0      0        2 
  14 chr14_50978968     ZGre    A    G        0      0        2 
  14 chr14_50978968     ZHar    A    G        0      0        2 
  14 chr14_50978968   Sample    A    G        0      0        2 
  14 chr14_50981104     AAsi    G    T      0.5      1        2 
  14 chr14_50981104     AKia    G    T        0      0        2 
  14 chr14_50981104     AOna    G    T        0      0        2 
  14 chr14_50981104     ASom    G    T        0      0        2 
  14 chr14_50981104     HCab    G    T        0      0        2 
  14 chr14_50981104     HPrz    G    T        0      0        2 
  14 chr14_50981104     ZBoe    G    T        0      0        2 
  14 chr14_50981104     ZGre    G    T        0      0        2 
  14 chr14_50981104     ZHar    G    T        0      0        2 
  14 chr14_50981104   Sample    G    T        0      0        2 
  14 chr14_50983001     AAsi    T    C        0      0        2 
  14 chr14_50983001     AKia    T    C        0      0        2 
  14 chr14_50983001     AOna    T    C        0      0        2 
  14 chr14_50983001     ASom    T    C        0      0        2 
  14 chr14_50983001     HCab    T    C        0      0        2 
  14 chr14_50983001     HPrz    T    C        0      0        2 
  14 chr14_50983001     ZBoe    T    C      0.5      1        2 
  14 chr14_50983001     ZGre    T    C        0      0        2 
  14 chr14_50983001     ZHar    T    C        0      0        2 
  14 chr14_50983001   Sample    T    C        0      0        2 
  14 chr14_50984294     AAsi    T    C        0      0        2 
  14 chr14_50984294     AKia    T    C        0      0        2 
  14 chr14_50984294     AOna    T    C        0      0        2 
  14 chr14_50984294     ASom    T    C        0      0        2 
  14 chr14_50984294     HCab    T    C        0      0        2 
  14 chr14_50984294     HPrz    T    C        0      0        2 
  14 chr14_50984294     ZBoe    T    C        0      0        2 
  14 chr14_50984294     ZGre    T    C        0      0        2 
  14 chr14_50984294     ZHar    T    C        1      2        2 
  14 chr14_50984294   Sample    T    C        0      0        2 
  14 chr14_50984887     AAsi    A    G        1      2        2 
  14 chr14_50984887     AKia    A    G        0      0        2 
  14 chr14_50984887     AOna    A    G        1      2        2 
  14 chr14_50984887     ASom    A    G        1      2        2 
  14 chr14_50984887     HCab    A    G        0      0        2 
  14 chr14_50984887     HPrz    A    G        0      0        2 
  14 chr14_50984887     ZBoe    A    G        0      0        2 
  14 chr14_50984887     ZGre    A    G        0      0        2 
  14 chr14_50984887     ZHar    A    G        0      0        2 
  14 chr14_50984887   Sample    A    G        1      2        2 
  14 chr14_50986297     AAsi    G    A        0      0        2 
  14 chr14_50986297     AKia    G    A        0      0        2 
  14 chr14_50986297     AOna    G    A        0      0        2 
  14 chr14_50986297     ASom    G    A        0      0        2 
  14 chr14_50986297     HCab    G    A        0      0        2 
  14 chr14_50986297     HPrz    G    A        0      0        2 
  14 chr14_50986297     ZBoe    G    A        0      0        2 
  14 chr14_50986297     ZGre    G    A        0      0        2 
  14 chr14_50986297     ZHar    G    A        1      2        2 
  14 chr14_50986297   Sample    G    A        0      0        2 
  14 chr14_51008454     AAsi    T    G        0      0        2 
  14 chr14_51008454     AKia    T    G        0      0        2 
  14 chr14_51008454     AOna    T    G        0      0        2 
  14 chr14_51008454     ASom    T    G        0      0        2 
  14 chr14_51008454     HCab    T    G        1      2        2 
  14 chr14_51008454     HPrz    T    G        1      2        2 
  14 chr14_51008454     ZBoe    T    G        0      0        2 
  14 chr14_51008454     ZGre    T    G        0      0        2 
  14 chr14_51008454     ZHar    T    G        0      0        2 
  14 chr14_51008454   Sample    T    G        0      0        2 
  14 chr14_51010275     AAsi    T    C      0.5      1        2 
  14 chr14_51010275     AKia    T    C        0      0        2 
  14 chr14_51010275     AOna    T    C        0      0        2 
  14 chr14_51010275     ASom    T    C        0      0        2 
  14 chr14_51010275     HCab    T    C        0      0        2 
  14 chr14_51010275     HPrz    T    C        0      0        2 
  14 chr14_51010275     ZBoe    T    C        0      0        2 
  14 chr14_51010275     ZGre    T    C        0      0        2 
  14 chr14_51010275     ZHar    T    C        0      0        2 
  14 chr14_51010275   Sample    T    C        0      0        2 
  14 chr14_51011404     AAsi    G    T        0      0        2 
  14 chr14_51011404     AKia    G    T      0.5      1        2 
  14 chr14_51011404     AOna    G    T        1      2        2 
  14 chr14_51011404     ASom    G    T        0      0        2 
  14 chr14_51011404     HCab    G    T        0      0        2 
  14 chr14_51011404     HPrz    G    T        0      0        2 
  14 chr14_51011404     ZBoe    G    T        0      0        2 
  14 chr14_51011404     ZGre    G    T        0      0        2 
  14 chr14_51011404     ZHar    G    T        0      0        2 
  14 chr14_51011404   Sample    G    T        0      0        2 
  14 chr14_51015918     AAsi    T    C        0      0        2 
  14 chr14_51015918     AKia    T    C        0      0        2 
  14 chr14_51015918     AOna    T    C        0      0        2 
  14 chr14_51015918     ASom    T    C        0      0        2 
  14 chr14_51015918     HCab    T    C        0      0        2 
  14 chr14_51015918     HPrz    T    C        0      0        2 
  14 chr14_51015918     ZBoe    T    C      0.5      1        2 
  14 chr14_51015918     ZGre    T    C        0      0        2 
  14 chr14_51015918     ZHar    T    C        0      0        2 
  14 chr14_51015918   Sample    T    C        0      0        2 
  14 chr14_51018828     AAsi    C    T        0      0        2 
  14 chr14_51018828     AKia    C    T        0      0        2 
  14 chr14_51018828     AOna    C    T        0      0        2 
  14 chr14_51018828     ASom    C    T        0      0        2 
  14 chr14_51018828     HCab    C    T        1      2        2 
  14 chr14_51018828     HPrz    C    T        1      2        2 
  14 chr14_51018828     ZBoe    C    T        0      0        2 
  14 chr14_51018828     ZGre    C    T        0      0        2 
  14 chr14_51018828     ZHar    C    T        0      0        2 
  14 chr14_51018828   Sample    C    T        0      0        2 
  14 chr14_51023804     AAsi    G    A        0      0        2 
  14 chr14_51023804     AKia    G    A        0      0        2 
  14 chr14_51023804     AOna    G    A        0      0        2 
  14 chr14_51023804     ASom    G    A        0      0        2 
  14 chr14_51023804     HCab    G    A        1      2        2 
  14 chr14_51023804     HPrz    G    A        1      2        2 
  14 chr14_51023804     ZBoe    G    A        0      0        2 
  14 chr14_51023804     ZGre    G    A        0      0        2 
  14 chr14_51023804     ZHar    G    A        0      0        2 
  14 chr14_51023804   Sample    G    A        0      0        2 
  14 chr14_51036402     AAsi    T    C        0      0        2 
  14 chr14_51036402     AKia    T    C        0      0        2 
  14 chr14_51036402     AOna    T    C        0      0        2 
  14 chr14_51036402     ASom    T    C        0      0        2 
  14 chr14_51036402     HCab    T    C        0      0        2 
  14 chr14_51036402     HPrz    T    C        0      0        2 
  14 chr14_51036402     ZBoe    T    C      0.5      1        2 
  14 chr14_51036402     ZGre    T    C        0      0        2 
  14 chr14_51036402     ZHar    T    C        0      0        2 
  14 chr14_51036402   Sample    T    C        0      0        2 
  14 chr14_51040232     AAsi    C    T        0      0        2 
  14 chr14_51040232     AKia    C    T        0      0        2 
  14 chr14_51040232     AOna    C    T        0      0        2 
  14 chr14_51040232     ASom    C    T        0      0        2 
  14 chr14_51040232     HCab    C    T        0      0        2 
  14 chr14_51040232     HPrz    C    T        0      0        2 
  14 chr14_51040232     ZBoe    C    T        0      0        2 
  14 chr14_51040232     ZGre    C    T      0.5      1        2 
  14 chr14_51040232     ZHar    C    T        0      0        2 
  14 chr14_51040232   Sample    C    T        0      0        2 
  14 chr14_51044679     AAsi    T    G        0      0        2 
  14 chr14_51044679     AKia    T    G        0      0        2 
  14 chr14_51044679     AOna    T    G        1      2        2 
  14 chr14_51044679     ASom    T    G        0      0        2 
  14 chr14_51044679     HCab    T    G        0      0        2 
  14 chr14_51044679     HPrz    T    G        0      0        2 
  14 chr14_51044679     ZBoe    T    G        0      0        2 
  14 chr14_51044679     ZGre    T    G        0      0        2 
  14 chr14_51044679     ZHar    T    G        0      0        2 
  14 chr14_51044679   Sample    T    G        0      0        2 
  14 chr14_51052345     AAsi    T    G        1      2        2 
  14 chr14_51052345     AKia    T    G        0      0        2 
  14 chr14_51052345     AOna    T    G        0      0        2 
  14 chr14_51052345     ASom    T    G        1      2        2 
  14 chr14_51052345     HCab    T    G        0      0        2 
  14 chr14_51052345     HPrz    T    G        0      0        2 
  14 chr14_51052345     ZBoe    T    G        0      0        2 
  14 chr14_51052345     ZGre    T    G        0      0        2 
  14 chr14_51052345     ZHar    T    G        0      0        2 
  14 chr14_51052345   Sample    T    G        1      2        2 
  14 chr14_51054437     AAsi    C    G        0      0        2 
  14 chr14_51054437     AKia    C    G        0      0        2 
  14 chr14_51054437     AOna    C    G        1      2        2 
  14 chr14_51054437     ASom    C    G        0      0        2 
  14 chr14_51054437     HCab    C    G        0      0        2 
  14 chr14_51054437     HPrz    C    G        0      0        2 
  14 chr14_51054437     ZBoe    C    G        0      0        2 
  14 chr14_51054437     ZGre    C    G        0      0        2 
  14 chr14_51054437     ZHar    C    G        0      0        2 
  14 chr14_51054437   Sample    C    G        0      0        2 
  14 chr14_51056884     AAsi    A    G        0      0        2 
  14 chr14_51056884     AKia    A    G        0      0        2 
  14 chr14_51056884     AOna    A    G        0      0        2 
  14 chr14_51056884     ASom    A    G        0      0        2 
  14 chr14_51056884     HCab    A    G        0      0        2 
  14 chr14_51056884     HPrz    A    G        0      0        2 
  14 chr14_51056884     ZBoe    A    G        0      0        2 
  14 chr14_51056884     ZGre    A    G      0.5      1        2 
  14 chr14_51056884     ZHar    A    G        0      0        2 
  14 chr14_51056884   Sample    A    G        0      0        2 
  14 chr14_51069989     AAsi    A    G      0.5      1        2 
  14 chr14_51069989     AKia    A    G        0      0        2 
  14 chr14_51069989     AOna    A    G        0      0        2 
  14 chr14_51069989     ASom    A    G        0      0        2 
  14 chr14_51069989     HCab    A    G        1      2        2 
  14 chr14_51069989     HPrz    A    G        1      2        2 
  14 chr14_51069989     ZBoe    A    G        0      0        2 
  14 chr14_51069989     ZGre    A    G        0      0        2 
  14 chr14_51069989     ZHar    A    G        0      0        2 
  14 chr14_51069989   Sample    A    G        0      0        2 
  14 chr14_51078109     AAsi    C    G        0      0        2 
  14 chr14_51078109     AKia    C    G        0      0        2 
  14 chr14_51078109     AOna    C    G        0      0        2 
  14 chr14_51078109     ASom    C    G        0      0        2 
  14 chr14_51078109     HCab    C    G        0      0        2 
  14 chr14_51078109     HPrz    C    G        0      0        2 
  14 chr14_51078109     ZBoe    C    G        0      0        2 
  14 chr14_51078109     ZGre    C    G        0      0        2 
  14 chr14_51078109     ZHar    C    G        1      2        2 
  14 chr14_51078109   Sample    C    G        0      0        2 
  14 chr14_51080718     AAsi    A    G        0      0        2 
  14 chr14_51080718     AKia    A    G        0      0        2 
  14 chr14_51080718     AOna    A    G        0      0        2 
  14 chr14_51080718     ASom    A    G        0      0        2 
  14 chr14_51080718     HCab    A    G        0      0        2 
  14 chr14_51080718     HPrz    A    G        0      0        2 
  14 chr14_51080718     ZBoe    A    G        0      0        2 
  14 chr14_51080718     ZGre    A    G      0.5      1        2 
  14 chr14_51080718     ZHar    A    G        0      0        2 
  14 chr14_51080718   Sample    A    G        0      0        2 
  14 chr14_51088132     AAsi    G    T      0.5      1        2 
  14 chr14_51088132     AKia    G    T        0      0        2 
  14 chr14_51088132     AOna    G    T        0      0        2 
  14 chr14_51088132     ASom    G    T        0      0        2 
  14 chr14_51088132     HCab    G    T        0      0        2 
  14 chr14_51088132     HPrz    G    T        0      0        2 
  14 chr14_51088132     ZBoe    G    T        0      0        2 
  14 chr14_51088132     ZGre    G    T        0      0        2 
  14 chr14_51088132     ZHar    G    T        0      0        2 
  14 chr14_51088132   Sample    G    T        0      0        2 
  14 chr14_51090709     AAsi    A    G        0      0        2 
  14 chr14_51090709     AKia    A    G        0      0        2 
  14 chr14_51090709     AOna    A    G        0      0        2 
  14 chr14_51090709     ASom    A    G        0      0        2 
  14 chr14_51090709     HCab    A    G        0      0        2 
  14 chr14_51090709     HPrz    A    G        0      0        2 
  14 chr14_51090709     ZBoe    A    G      0.5      1        2 
  14 chr14_51090709     ZGre    A    G        0      0        2 
  14 chr14_51090709     ZHar    A    G        0      0        2 
  14 chr14_51090709   Sample    A    G        0      0        2 
  14 chr14_51094752     AAsi    C    T        0      0        2 
  14 chr14_51094752     AKia    C    T        1      2        2 
  14 chr14_51094752     AOna    C    T        0      0        2 
  14 chr14_51094752     ASom    C    T        0      0        2 
  14 chr14_51094752     HCab    C    T        0      0        2 
  14 chr14_51094752     HPrz    C    T        0      0        2 
  14 chr14_51094752     ZBoe    C    T        0      0        2 
  14 chr14_51094752     ZGre    C    T        0      0        2 
  14 chr14_51094752     ZHar    C    T        0      0        2 
  14 chr14_51094752   Sample    C    T        0      0        2 
  14 chr14_51099914     AAsi    A    G        0      0        2 
  14 chr14_51099914     AKia    A    G        1      2        2 
  14 chr14_51099914     AOna    A    G        0      0        2 
  14 chr14_51099914     ASom    A    G        0      0        2 
  14 chr14_51099914     HCab    A    G        0      0        2 
  14 chr14_51099914     HPrz    A    G        0      0        2 
  14 chr14_51099914     ZBoe    A    G        0      0        2 
  14 chr14_51099914     ZGre    A    G        0      0        2 
  14 chr14_51099914     ZHar    A    G        0      0        2 
  14 chr14_51099914   Sample    A    G        0      0        2 
  14 chr14_51102244     AAsi    A    G        0      0        2 
  14 chr14_51102244     AKia    A    G        0      0        2 
  14 chr14_51102244     AOna    A    G        0      0        2 
  14 chr14_51102244     ASom    A    G        0      0        2 
  14 chr14_51102244     HCab    A    G        0      0        2 
  14 chr14_51102244     HPrz    A    G        0      0        2 
  14 chr14_51102244     ZBoe    A    G        0      0        2 
  14 chr14_51102244     ZGre    A    G      0.5      1        2 
  14 chr14_51102244     ZHar    A    G        0      0        2 
  14 chr14_51102244   Sample    A    G        0      0        2 
  14 chr14_51108956     AAsi    C    T        0      0        2 
  14 chr14_51108956     AKia    C    T        0      0        2 
  14 chr14_51108956     AOna    C    T        0      0        2 
  14 chr14_51108956     ASom    C    T        0      0        2 
  14 chr14_51108956     HCab    C    T        0      0        2 
  14 chr14_51108956     HPrz    C    T        0      0        2 
  14 chr14_51108956     ZBoe    C    T        1      2        2 
  14 chr14_51108956     ZGre    C    T        0      0        2 
  14 chr14_51108956     ZHar    C    T        0      0        2 
  14 chr14_51108956   Sample    C    T        0      0        2 
  14 chr14_51112127     AAsi    C    T        0      0        2 
  14 chr14_51112127     AKia    C    T        1      2        2 
  14 chr14_51112127     AOna    C    T        0      0        2 
  14 chr14_51112127     ASom    C    T        0      0        2 
  14 chr14_51112127     HCab    C    T        0      0        2 
  14 chr14_51112127     HPrz    C    T        0      0        2 
  14 chr14_51112127     ZBoe    C    T        0      0        2 
  14 chr14_51112127     ZGre    C    T        0      0        2 
  14 chr14_51112127     ZHar    C    T        0      0        2 
  14 chr14_51112127   Sample    C    T        0      0        2 
  14 chr14_51115702     AAsi    C    G        0      0        2 
  14 chr14_51115702     AKia    C    G        0      0        2 
  14 chr14_51115702     AOna    C    G        0      0        2 
  14 chr14_51115702     ASom    C    G        0      0        2 
  14 chr14_51115702     HCab    C    G        1      2        2 
  14 chr14_51115702     HPrz    C    G        1      2        2 
  14 chr14_51115702     ZBoe    C    G        0      0        2 
  14 chr14_51115702     ZGre    C    G        0      0        2 
  14 chr14_51115702     ZHar    C    G        0      0        2 
  14 chr14_51115702   Sample    C    G        0      0        2 
  14 chr14_51117554     AAsi    T    C        0      0        2 
  14 chr14_51117554     AKia    T    C        0      0        2 
  14 chr14_51117554     AOna    T    C        0      0        2 
  14 chr14_51117554     ASom    T    C        0      0        2 
  14 chr14_51117554     HCab    T    C        0      0        2 
  14 chr14_51117554     HPrz    T    C        0      0        2 
  14 chr14_51117554     ZBoe    T    C        0      0        2 
  14 chr14_51117554     ZGre    T    C        0      0        2 
  14 chr14_51117554     ZHar    T    C        1      2        2 
  14 chr14_51117554   Sample    T    C        0      0        2 
  14 chr14_51117841     AAsi    G    A        0      0        2 
  14 chr14_51117841     AKia    G    A        0      0        2 
  14 chr14_51117841     AOna    G    A        0      0        2 
  14 chr14_51117841     ASom    G    A        0      0        2 
  14 chr14_51117841     HCab    G    A        0      0        2 
  14 chr14_51117841     HPrz    G    A      0.5      1        2 
  14 chr14_51117841     ZBoe    G    A        0      0        2 
  14 chr14_51117841     ZGre    G    A        0      0        2 
  14 chr14_51117841     ZHar    G    A        0      0        2 
  14 chr14_51117841   Sample    G    A        0      0        2 
  14 chr14_51117907     AAsi    T    G        0      0        2 
  14 chr14_51117907     AKia    T    G        0      0        2 
  14 chr14_51117907     AOna    T    G        0      0        2 
  14 chr14_51117907     ASom    T    G        0      0        2 
  14 chr14_51117907     HCab    T    G      0.5      1        2 
  14 chr14_51117907     HPrz    T    G        0      0        2 
  14 chr14_51117907     ZBoe    T    G        0      0        2 
  14 chr14_51117907     ZGre    T    G        0      0        2 
  14 chr14_51117907     ZHar    T    G        0      0        2 
  14 chr14_51117907   Sample    T    G        0      0        2 
  14 chr14_51139458     AAsi    T    C        0      0        2 
  14 chr14_51139458     AKia    T    C        0      0        2 
  14 chr14_51139458     AOna    T    C        0      0        2 
  14 chr14_51139458     ASom    T    C        0      0        2 
  14 chr14_51139458     HCab    T    C        1      2        2 
  14 chr14_51139458     HPrz    T    C        1      2        2 
  14 chr14_51139458     ZBoe    T    C        0      0        2 
  14 chr14_51139458     ZGre    T    C        0      0        2 
  14 chr14_51139458     ZHar    T    C        0      0        2 
  14 chr14_51139458   Sample    T    C        0      0        2 
  14 chr14_51140604     AAsi    C    T        0      0        2 
  14 chr14_51140604     AKia    C    T        0      0        2 
  14 chr14_51140604     AOna    C    T        0      0        2 
  14 chr14_51140604     ASom    C    T        0      0        2 
  14 chr14_51140604     HCab    C    T      0.5      1        2 
  14 chr14_51140604     HPrz    C    T        0      0        2 
  14 chr14_51140604     ZBoe    C    T        0      0        2 
  14 chr14_51140604     ZGre    C    T        0      0        2 
  14 chr14_51140604     ZHar    C    T        0      0        2 
  14 chr14_51140604   Sample    C    T        0      0        2 
  14 chr14_51140678     AAsi    C    G        0      0        2 
  14 chr14_51140678     AKia    C    G        0      0        2 
  14 chr14_51140678     AOna    C    G        0      0        2 
  14 chr14_51140678     ASom    C    G      0.5      1        2 
  14 chr14_51140678     HCab    C    G        0      0        2 
  14 chr14_51140678     HPrz    C    G        0      0        2 
  14 chr14_51140678     ZBoe    C    G        0      0        2 
  14 chr14_51140678     ZGre    C    G        0      0        2 
  14 chr14_51140678     ZHar    C    G        0      0        2 
  14 chr14_51140678   Sample    C    G        0      0        2 
  14 chr14_51145558     AAsi    T    G        0      0        2 
  14 chr14_51145558     AKia    T    G        0      0        2 
  14 chr14_51145558     AOna    T    G        0      0        2 
  14 chr14_51145558     ASom    T    G        0      0        2 
  14 chr14_51145558     HCab    T    G        0      0        2 
  14 chr14_51145558     HPrz    T    G        0      0        2 
  14 chr14_51145558     ZBoe    T    G        0      0        2 
  14 chr14_51145558     ZGre    T    G      0.5      1        2 
  14 chr14_51145558     ZHar    T    G        0      0        2 
  14 chr14_51145558   Sample    T    G        0      0        2 
  14 chr14_51147057     AAsi    C    A        0      0        2 
  14 chr14_51147057     AKia    C    A        0      0        2 
  14 chr14_51147057     AOna    C    A        0      0        2 
  14 chr14_51147057     ASom    C    A        0      0        2 
  14 chr14_51147057     HCab    C    A        0      0        2 
  14 chr14_51147057     HPrz    C    A        0      0        2 
  14 chr14_51147057     ZBoe    C    A        0      0        2 
  14 chr14_51147057     ZGre    C    A        1      2        2 
  14 chr14_51147057     ZHar    C    A        0      0        2 
  14 chr14_51147057   Sample    C    A        0      0        2 
  14 chr14_51147147     AAsi    C    A        0      0        2 
  14 chr14_51147147     AKia    C    A        0      0        2 
  14 chr14_51147147     AOna    C    A        0      0        2 
  14 chr14_51147147     ASom    C    A        0      0        2 
  14 chr14_51147147     HCab    C    A        0      0        2 
  14 chr14_51147147     HPrz    C    A        0      0        2 
  14 chr14_51147147     ZBoe    C    A      0.5      1        2 
  14 chr14_51147147     ZGre    C    A        0      0        2 
  14 chr14_51147147     ZHar    C    A        1      2        2 
  14 chr14_51147147   Sample    C    A        0      0        2 
  14 chr14_51161917     AAsi    A    G        0      0        2 
  14 chr14_51161917     AKia    A    G        0      0        2 
  14 chr14_51161917     AOna    A    G        0      0        2 
  14 chr14_51161917     ASom    A    G        0      0        2 
  14 chr14_51161917     HCab    A    G        0      0        2 
  14 chr14_51161917     HPrz    A    G        0      0        2 
  14 chr14_51161917     ZBoe    A    G      0.5      1        2 
  14 chr14_51161917     ZGre    A    G        0      0        2 
  14 chr14_51161917     ZHar    A    G        0      0        2 
  14 chr14_51161917   Sample    A    G        0      0        2 
  14 chr14_51166045     AAsi    C    A        0      0        2 
  14 chr14_51166045     AKia    C    A        0      0        2 
  14 chr14_51166045     AOna    C    A        0      0        2 
  14 chr14_51166045     ASom    C    A        0      0        2 
  14 chr14_51166045     HCab    C    A        0      0        2 
  14 chr14_51166045     HPrz    C    A        0      0        2 
  14 chr14_51166045     ZBoe    C    A      0.5      1        2 
  14 chr14_51166045     ZGre    C    A        0      0        2 
  14 chr14_51166045     ZHar    C    A        0      0        2 
  14 chr14_51166045   Sample    C    A        0      0        2 
  14 chr14_51166594     AAsi    T    C        0      0        2 
  14 chr14_51166594     AKia    T    C        0      0        2 
  14 chr14_51166594     AOna    T    C        0      0        2 
  14 chr14_51166594     ASom    T    C        0      0        2 
  14 chr14_51166594     HCab    T    C      0.5      1        2 
  14 chr14_51166594     HPrz    T    C        0      0        2 
  14 chr14_51166594     ZBoe    T    C        0      0        2 
  14 chr14_51166594     ZGre    T    C        0      0        2 
  14 chr14_51166594     ZHar    T    C        0      0        2 
  14 chr14_51166594   Sample    T    C        0      0        2 
  14 chr14_51169629     AAsi    T    C        0      0        2 
  14 chr14_51169629     AKia    T    C        0      0        2 
  14 chr14_51169629     AOna    T    C        0      0        2 
  14 chr14_51169629     ASom    T    C        0      0        2 
  14 chr14_51169629     HCab    T    C        0      0        2 
  14 chr14_51169629     HPrz    T    C        0      0        2 
  14 chr14_51169629     ZBoe    T    C        0      0        2 
  14 chr14_51169629     ZGre    T    C        0      0        2 
  14 chr14_51169629     ZHar    T    C        1      2        2 
  14 chr14_51169629   Sample    T    C        0      0        2 
  14 chr14_51173090     AAsi    T    G        0      0        2 
  14 chr14_51173090     AKia    T    G        0      0        2 
  14 chr14_51173090     AOna    T    G        0      0        2 
  14 chr14_51173090     ASom    T    G        0      0        2 
  14 chr14_51173090     HCab    T    G        0      0        2 
  14 chr14_51173090     HPrz    T    G        0      0        2 
  14 chr14_51173090     ZBoe    T    G        0      0        2 
  14 chr14_51173090     ZGre    T    G        0      0        2 
  14 chr14_51173090     ZHar    T    G        1      2        2 
  14 chr14_51173090   Sample    T    G        0      0        2 
  14 chr14_51174336     AAsi    G    A        0      0        2 
  14 chr14_51174336     AKia    G    A        0      0        2 
  14 chr14_51174336     AOna    G    A        0      0        2 
  14 chr14_51174336     ASom    G    A        0      0        2 
  14 chr14_51174336     HCab    G    A        0      0        2 
  14 chr14_51174336     HPrz    G    A        0      0        2 
  14 chr14_51174336     ZBoe    G    A        1      2        2 
  14 chr14_51174336     ZGre    G    A        0      0        2 
  14 chr14_51174336     ZHar    G    A        1      2        2 
  14 chr14_51174336   Sample    G    A        0      0        2 
  14 chr14_51188150     AAsi    T    A        0      0        2 
  14 chr14_51188150     AKia    T    A        0      0        2 
  14 chr14_51188150     AOna    T    A        0      0        2 
  14 chr14_51188150     ASom    T    A        0      0        2 
  14 chr14_51188150     HCab    T    A      0.5      1        2 
  14 chr14_51188150     HPrz    T    A        1      2        2 
  14 chr14_51188150     ZBoe    T    A        0      0        2 
  14 chr14_51188150     ZGre    T    A        0      0        2 
  14 chr14_51188150     ZHar    T    A        0      0        2 
  14 chr14_51188150   Sample    T    A        0      0        2 
  14 chr14_51202499     AAsi    T    C        0      0        2 
  14 chr14_51202499     AKia    T    C        0      0        2 
  14 chr14_51202499     AOna    T    C        0      0        2 
  14 chr14_51202499     ASom    T    C        0      0        2 
  14 chr14_51202499     HCab    T    C      0.5      1        2 
  14 chr14_51202499     HPrz    T    C        0      0        2 
  14 chr14_51202499     ZBoe    T    C        0      0        2 
  14 chr14_51202499     ZGre    T    C        0      0        2 
  14 chr14_51202499     ZHar    T    C        0      0        2 
  14 chr14_51202499   Sample    T    C        0      0        2 
  14 chr14_51202585     AAsi    A    G        0      0        2 
  14 chr14_51202585     AKia    A    G        0      0        2 
  14 chr14_51202585     AOna    A    G        0      0        2 
  14 chr14_51202585     ASom    A    G        0      0        2 
  14 chr14_51202585     HCab    A    G        1      2        2 
  14 chr14_51202585     HPrz    A    G        1      2        2 
  14 chr14_51202585     ZBoe    A    G        0      0        2 
  14 chr14_51202585     ZGre    A    G        0      0        2 
  14 chr14_51202585     ZHar    A    G        0      0        2 
  14 chr14_51202585   Sample    A    G        0      0        2 
  14 chr14_51202785     AAsi    A    G        0      0        2 
  14 chr14_51202785     AKia    A    G        0      0        2 
  14 chr14_51202785     AOna    A    G        1      2        2 
  14 chr14_51202785     ASom    A    G        0      0        2 
  14 chr14_51202785     HCab    A    G        0      0        2 
  14 chr14_51202785     HPrz    A    G        0      0        2 
  14 chr14_51202785     ZBoe    A    G        0      0        2 
  14 chr14_51202785     ZGre    A    G        0      0        2 
  14 chr14_51202785     ZHar    A    G        0      0        2 
  14 chr14_51202785   Sample    A    G        0      0        2 
  14 chr14_51210217     AAsi    T    C        0      0        2 
  14 chr14_51210217     AKia    T    C        0      0        2 
  14 chr14_51210217     AOna    T    C        0      0        2 
  14 chr14_51210217     ASom    T    C        0      0        2 
  14 chr14_51210217     HCab    T    C        0      0        2 
  14 chr14_51210217     HPrz    T    C        0      0        2 
  14 chr14_51210217     ZBoe    T    C      0.5      1        2 
  14 chr14_51210217     ZGre    T    C        0      0        2 
  14 chr14_51210217     ZHar    T    C        0      0        2 
  14 chr14_51210217   Sample    T    C        0      0        2 
  14 chr14_51211338     AAsi    G    A        0      0        2 
  14 chr14_51211338     AKia    G    A        0      0        2 
  14 chr14_51211338     AOna    G    A        0      0        2 
  14 chr14_51211338     ASom    G    A        0      0        2 
  14 chr14_51211338     HCab    G    A        0      0        2 
  14 chr14_51211338     HPrz    G    A        0      0        2 
  14 chr14_51211338     ZBoe    G    A        0      0        2 
  14 chr14_51211338     ZGre    G    A        1      2        2 
  14 chr14_51211338     ZHar    G    A        0      0        2 
  14 chr14_51211338   Sample    G    A        0      0        2 
  14 chr14_51231588     AAsi    G    A        0      0        2 
  14 chr14_51231588     AKia    G    A        0      0        2 
  14 chr14_51231588     AOna    G    A        0      0        2 
  14 chr14_51231588     ASom    G    A        0      0        2 
  14 chr14_51231588     HCab    G    A      0.5      1        2 
  14 chr14_51231588     HPrz    G    A        1      2        2 
  14 chr14_51231588     ZBoe    G    A        0      0        2 
  14 chr14_51231588     ZGre    G    A        0      0        2 
  14 chr14_51231588     ZHar    G    A        0      0        2 
  14 chr14_51231588   Sample    G    A        0      0        2 
  14 chr14_51241181     AAsi    T    C        0      0        2 
  14 chr14_51241181     AKia    T    C        0      0        2 
  14 chr14_51241181     AOna    T    C        0      0        2 
  14 chr14_51241181     ASom    T    C        0      0        2 
  14 chr14_51241181     HCab    T    C        1      2        2 
  14 chr14_51241181     HPrz    T    C        1      2        2 
  14 chr14_51241181     ZBoe    T    C        0      0        2 
  14 chr14_51241181     ZGre    T    C        0      0        2 
  14 chr14_51241181     ZHar    T    C        0      0        2 
  14 chr14_51241181   Sample    T    C        0      0        2 
  14 chr14_51249156     AAsi    A    G        0      0        2 
  14 chr14_51249156     AKia    A    G        0      0        2 
  14 chr14_51249156     AOna    A    G        0      0        2 
  14 chr14_51249156     ASom    A    G        0      0        2 
  14 chr14_51249156     HCab    A    G      0.5      1        2 
  14 chr14_51249156     HPrz    A    G        0      0        2 
  14 chr14_51249156     ZBoe    A    G        0      0        2 
  14 chr14_51249156     ZGre    A    G        0      0        2 
  14 chr14_51249156     ZHar    A    G        0      0        2 
  14 chr14_51249156   Sample    A    G        0      0        2 
  14 chr14_51252855     AAsi    T    C        0      0        2 
  14 chr14_51252855     AKia    T    C        0      0        2 
  14 chr14_51252855     AOna    T    C        0      0        2 
  14 chr14_51252855     ASom    T    C      0.5      1        2 
  14 chr14_51252855     HCab    T    C        0      0        2 
  14 chr14_51252855     HPrz    T    C        0      0        2 
  14 chr14_51252855     ZBoe    T    C        0      0        2 
  14 chr14_51252855     ZGre    T    C        0      0        2 
  14 chr14_51252855     ZHar    T    C        0      0        2 
  14 chr14_51252855   Sample    T    C        0      0        2 
  14 chr14_51253584     AAsi    T    C      0.5      1        2 
  14 chr14_51253584     AKia    T    C        0      0        2 
  14 chr14_51253584     AOna    T    C        0      0        2 
  14 chr14_51253584     ASom    T    C        0      0        2 
  14 chr14_51253584     HCab    T    C        0      0        2 
  14 chr14_51253584     HPrz    T    C        0      0        2 
  14 chr14_51253584     ZBoe    T    C        0      0        2 
  14 chr14_51253584     ZGre    T    C        0      0        2 
  14 chr14_51253584     ZHar    T    C        0      0        2 
  14 chr14_51253584   Sample    T    C        0      0        2 
  14 chr14_51255166     AAsi    C    T        0      0        2 
  14 chr14_51255166     AKia    C    T        1      2        2 
  14 chr14_51255166     AOna    C    T        0      0        2 
  14 chr14_51255166     ASom    C    T        0      0        2 
  14 chr14_51255166     HCab    C    T        0      0        2 
  14 chr14_51255166     HPrz    C    T        0      0        2 
  14 chr14_51255166     ZBoe    C    T        0      0        2 
  14 chr14_51255166     ZGre    C    T        0      0        2 
  14 chr14_51255166     ZHar    C    T        0      0        2 
  14 chr14_51255166   Sample    C    T        0      0        2 
  14 chr14_51276944     AAsi    A    G        0      0        2 
  14 chr14_51276944     AKia    A    G        0      0        2 
  14 chr14_51276944     AOna    A    G        0      0        2 
  14 chr14_51276944     ASom    A    G        0      0        2 
  14 chr14_51276944     HCab    A    G        0      0        2 
  14 chr14_51276944     HPrz    A    G        0      0        2 
  14 chr14_51276944     ZBoe    A    G        0      0        2 
  14 chr14_51276944     ZGre    A    G        0      0        2 
  14 chr14_51276944     ZHar    A    G        1      2        2 
  14 chr14_51276944   Sample    A    G        0      0        2 
  14 chr14_51288431     AAsi    T    C        0      0        2 
  14 chr14_51288431     AKia    T    C        0      0        2 
  14 chr14_51288431     AOna    T    C        0      0        2 
  14 chr14_51288431     ASom    T    C        0      0        2 
  14 chr14_51288431     HCab    T    C        0      0        2 
  14 chr14_51288431     HPrz    T    C        0      0        2 
  14 chr14_51288431     ZBoe    T    C        0      0        2 
  14 chr14_51288431     ZGre    T    C        0      0        2 
  14 chr14_51288431     ZHar    T    C        1      2        2 
  14 chr14_51288431   Sample    T    C        0      0        2 
  14 chr14_51292224     AAsi    G    A        0      0        2 
  14 chr14_51292224     AKia    G    A        0      0        2 
  14 chr14_51292224     AOna    G    A        0      0        2 
  14 chr14_51292224     ASom    G    A        0      0        2 
  14 chr14_51292224     HCab    G    A        0      0        2 
  14 chr14_51292224     HPrz    G    A        0      0        2 
  14 chr14_51292224     ZBoe    G    A      0.5      1        2 
  14 chr14_51292224     ZGre    G    A        0      0        2 
  14 chr14_51292224     ZHar    G    A        0      0        2 
  14 chr14_51292224   Sample    G    A        0      0        2 
  14 chr14_51293533     AAsi    A    G        0      0        2 
  14 chr14_51293533     AKia    A    G        0      0        2 
  14 chr14_51293533     AOna    A    G        0      0        2 
  14 chr14_51293533     ASom    A    G        0      0        2 
  14 chr14_51293533     HCab    A    G        0      0        2 
  14 chr14_51293533     HPrz    A    G        0      0        2 
  14 chr14_51293533     ZBoe    A    G        1      2        2 
  14 chr14_51293533     ZGre    A    G        0      0        2 
  14 chr14_51293533     ZHar    A    G        0      0        2 
  14 chr14_51293533   Sample    A    G        0      0        2 
  14 chr14_51295068     AAsi    T    C        0      0        2 
  14 chr14_51295068     AKia    T    C        0      0        2 
  14 chr14_51295068     AOna    T    C        0      0        2 
  14 chr14_51295068     ASom    T    C        0      0        2 
  14 chr14_51295068     HCab    T    C        1      2        2 
  14 chr14_51295068     HPrz    T    C        1      2        2 
  14 chr14_51295068     ZBoe    T    C        0      0        2 
  14 chr14_51295068     ZGre    T    C        0      0        2 
  14 chr14_51295068     ZHar    T    C        0      0        2 
  14 chr14_51295068   Sample    T    C        0      0        2 
  14 chr14_51296438     AAsi    A    G        0      0        2 
  14 chr14_51296438     AKia    A    G        0      0        2 
  14 chr14_51296438     AOna    A    G        0      0        2 
  14 chr14_51296438     ASom    A    G        0      0        2 
  14 chr14_51296438     HCab    A    G        1      2        2 
  14 chr14_51296438     HPrz    A    G        1      2        2 
  14 chr14_51296438     ZBoe    A    G        0      0        2 
  14 chr14_51296438     ZGre    A    G        0      0        2 
  14 chr14_51296438     ZHar    A    G        0      0        2 
  14 chr14_51296438   Sample    A    G        0      0        2 
  14 chr14_51297758     AAsi    A    G        0      0        2 
  14 chr14_51297758     AKia    A    G        0      0        2 
  14 chr14_51297758     AOna    A    G        0      0        2 
  14 chr14_51297758     ASom    A    G        0      0        2 
  14 chr14_51297758     HCab    A    G        0      0        2 
  14 chr14_51297758     HPrz    A    G        0      0        2 
  14 chr14_51297758     ZBoe    A    G        0      0        2 
  14 chr14_51297758     ZGre    A    G        1      2        2 
  14 chr14_51297758     ZHar    A    G        0      0        2 
  14 chr14_51297758   Sample    A    G        0      0        2 
  14 chr14_51301231     AAsi    A    G        0      0        2 
  14 chr14_51301231     AKia    A    G        0      0        2 
  14 chr14_51301231     AOna    A    G        0      0        2 
  14 chr14_51301231     ASom    A    G        0      0        2 
  14 chr14_51301231     HCab    A    G        0      0        2 
  14 chr14_51301231     HPrz    A    G        0      0        2 
  14 chr14_51301231     ZBoe    A    G        0      0        2 
  14 chr14_51301231     ZGre    A    G      0.5      1        2 
  14 chr14_51301231     ZHar    A    G        0      0        2 
  14 chr14_51301231   Sample    A    G        0      0        2 
  14 chr14_51303618     AAsi    A    T        0      0        2 
  14 chr14_51303618     AKia    A    T        0      0        2 
  14 chr14_51303618     AOna    A    T        0      0        2 
  14 chr14_51303618     ASom    A    T        0      0        2 
  14 chr14_51303618     HCab    A    T        0      0        2 
  14 chr14_51303618     HPrz    A    T        0      0        2 
  14 chr14_51303618     ZBoe    A    T      0.5      1        2 
  14 chr14_51303618     ZGre    A    T        0      0        2 
  14 chr14_51303618     ZHar    A    T        0      0        2 
  14 chr14_51303618   Sample    A    T        0      0        2 
  14 chr14_51304429     AAsi    A    G        0      0        2 
  14 chr14_51304429     AKia    A    G        0      0        2 
  14 chr14_51304429     AOna    A    G        0      0        2 
  14 chr14_51304429     ASom    A    G        0      0        2 
  14 chr14_51304429     HCab    A    G        0      0        2 
  14 chr14_51304429     HPrz    A    G        0      0        2 
  14 chr14_51304429     ZBoe    A    G        0      0        2 
  14 chr14_51304429     ZGre    A    G        1      2        2 
  14 chr14_51304429     ZHar    A    G        0      0        2 
  14 chr14_51304429   Sample    A    G        0      0        2 
  14 chr14_51313490     AAsi    A    G        0      0        2 
  14 chr14_51313490     AKia    A    G        0      0        2 
  14 chr14_51313490     AOna    A    G        0      0        2 
  14 chr14_51313490     ASom    A    G        0      0        2 
  14 chr14_51313490     HCab    A    G        1      2        2 
  14 chr14_51313490     HPrz    A    G        1      2        2 
  14 chr14_51313490     ZBoe    A    G        0      0        2 
  14 chr14_51313490     ZGre    A    G        0      0        2 
  14 chr14_51313490     ZHar    A    G        0      0        2 
  14 chr14_51313490   Sample    A    G        0      0        2 
  14 chr14_51315134     AAsi    A    C        1      2        2 
  14 chr14_51315134     AKia    A    C        0      0        2 
  14 chr14_51315134     AOna    A    C        0      0        2 
  14 chr14_51315134     ASom    A    C        1      2        2 
  14 chr14_51315134     HCab    A    C        0      0        2 
  14 chr14_51315134     HPrz    A    C        0      0        2 
  14 chr14_51315134     ZBoe    A    C        0      0        2 
  14 chr14_51315134     ZGre    A    C        0      0        2 
  14 chr14_51315134     ZHar    A    C        0      0        2 
  14 chr14_51315134   Sample    A    C        1      2        2 
  14 chr14_51319762     AAsi    C    T        0      0        2 
  14 chr14_51319762     AKia    C    T        0      0        2 
  14 chr14_51319762     AOna    C    T        0      0        2 
  14 chr14_51319762     ASom    C    T        0      0        2 
  14 chr14_51319762     HCab    C    T        0      0        2 
  14 chr14_51319762     HPrz    C    T        0      0        2 
  14 chr14_51319762     ZBoe    C    T        1      2        2 
  14 chr14_51319762     ZGre    C    T        0      0        2 
  14 chr14_51319762     ZHar    C    T        0      0        2 
  14 chr14_51319762   Sample    C    T        0      0        2 
  14 chr14_51324046     AAsi    T    C        0      0        2 
  14 chr14_51324046     AKia    T    C        0      0        2 
  14 chr14_51324046     AOna    T    C        0      0        2 
  14 chr14_51324046     ASom    T    C        0      0        2 
  14 chr14_51324046     HCab    T    C        0      0        2 
  14 chr14_51324046     HPrz    T    C      0.5      1        2 
  14 chr14_51324046     ZBoe    T    C        0      0        2 
  14 chr14_51324046     ZGre    T    C        0      0        2 
  14 chr14_51324046     ZHar    T    C        0      0        2 
  14 chr14_51324046   Sample    T    C        0      0        2 
  14 chr14_51334467     AAsi    C    G        0      0        2 
  14 chr14_51334467     AKia    C    G        0      0        2 
  14 chr14_51334467     AOna    C    G        0      0        2 
  14 chr14_51334467     ASom    C    G        0      0        2 
  14 chr14_51334467     HCab    C    G        1      2        2 
  14 chr14_51334467     HPrz    C    G        1      2        2 
  14 chr14_51334467     ZBoe    C    G        0      0        2 
  14 chr14_51334467     ZGre    C    G        0      0        2 
  14 chr14_51334467     ZHar    C    G        0      0        2 
  14 chr14_51334467   Sample    C    G        0      0        2 
  14 chr14_51337204     AAsi    G    C        0      0        2 
  14 chr14_51337204     AKia    G    C        0      0        2 
  14 chr14_51337204     AOna    G    C        0      0        2 
  14 chr14_51337204     ASom    G    C        0      0        2 
  14 chr14_51337204     HCab    G    C        0      0        2 
  14 chr14_51337204     HPrz    G    C        0      0        2 
  14 chr14_51337204     ZBoe    G    C        1      2        2 
  14 chr14_51337204     ZGre    G    C        0      0        2 
  14 chr14_51337204     ZHar    G    C        0      0        2 
  14 chr14_51337204   Sample    G    C        0      0        2 
  14 chr14_51348824     AAsi    A    G        0      0        2 
  14 chr14_51348824     AKia    A    G        0      0        2 
  14 chr14_51348824     AOna    A    G        0      0        2 
  14 chr14_51348824     ASom    A    G        0      0        2 
  14 chr14_51348824     HCab    A    G        0      0        2 
  14 chr14_51348824     HPrz    A    G        0      0        2 
  14 chr14_51348824     ZBoe    A    G      0.5      1        2 
  14 chr14_51348824     ZGre    A    G        0      0        2 
  14 chr14_51348824     ZHar    A    G        0      0        2 
  14 chr14_51348824   Sample    A    G        0      0        2 
  14 chr14_51350016     AAsi    A    C      0.5      1        2 
  14 chr14_51350016     AKia    A    C        0      0        2 
  14 chr14_51350016     AOna    A    C        0      0        2 
  14 chr14_51350016     ASom    A    C        0      0        2 
  14 chr14_51350016     HCab    A    C        0      0        2 
  14 chr14_51350016     HPrz    A    C        0      0        2 
  14 chr14_51350016     ZBoe    A    C        0      0        2 
  14 chr14_51350016     ZGre    A    C        0      0        2 
  14 chr14_51350016     ZHar    A    C        0      0        2 
  14 chr14_51350016   Sample    A    C        0      0        2 
  14 chr14_51356213     AAsi    A    G        0      0        2 
  14 chr14_51356213     AKia    A    G        0      0        2 
  14 chr14_51356213     AOna    A    G        0      0        2 
  14 chr14_51356213     ASom    A    G        0      0        2 
  14 chr14_51356213     HCab    A    G        0      0        2 
  14 chr14_51356213     HPrz    A    G        0      0        2 
  14 chr14_51356213     ZBoe    A    G      0.5      1        2 
  14 chr14_51356213     ZGre    A    G        0      0        2 
  14 chr14_51356213     ZHar    A    G        0      0        2 
  14 chr14_51356213   Sample    A    G        0      0        2 
  14 chr14_51358253     AAsi    G    A        0      0        2 
  14 chr14_51358253     AKia    G    A        1      2        2 
  14 chr14_51358253     AOna    G    A        1      2        2 
  14 chr14_51358253     ASom    G    A        0      0        2 
  14 chr14_51358253     HCab    G    A        0      0        2 
  14 chr14_51358253     HPrz    G    A        0      0        2 
  14 chr14_51358253     ZBoe    G    A        0      0        2 
  14 chr14_51358253     ZGre    G    A        0      0        2 
  14 chr14_51358253     ZHar    G    A        0      0        2 
  14 chr14_51358253   Sample    G    A        0      0        2 
  14 chr14_51359977     AAsi    A    G        0      0        2 
  14 chr14_51359977     AKia    A    G        0      0        2 
  14 chr14_51359977     AOna    A    G        0      0        2 
  14 chr14_51359977     ASom    A    G        0      0        2 
  14 chr14_51359977     HCab    A    G        0      0        2 
  14 chr14_51359977     HPrz    A    G        0      0        2 
  14 chr14_51359977     ZBoe    A    G      0.5      1        2 
  14 chr14_51359977     ZGre    A    G        0      0        2 
  14 chr14_51359977     ZHar    A    G        0      0        2 
  14 chr14_51359977   Sample    A    G        0      0        2 
  14 chr14_51373338     AAsi    T    C        0      0        2 
  14 chr14_51373338     AKia    T    C        0      0        2 
  14 chr14_51373338     AOna    T    C        0      0        2 
  14 chr14_51373338     ASom    T    C        0      0        2 
  14 chr14_51373338     HCab    T    C        1      2        2 
  14 chr14_51373338     HPrz    T    C        1      2        2 
  14 chr14_51373338     ZBoe    T    C        0      0        2 
  14 chr14_51373338     ZGre    T    C        0      0        2 
  14 chr14_51373338     ZHar    T    C        0      0        2 
  14 chr14_51373338   Sample    T    C        0      0        2 
  14 chr14_51380748     AAsi    T    C        0      0        2 
  14 chr14_51380748     AKia    T    C        0      0        2 
  14 chr14_51380748     AOna    T    C        0      0        2 
  14 chr14_51380748     ASom    T    C        0      0        2 
  14 chr14_51380748     HCab    T    C        0      0        2 
  14 chr14_51380748     HPrz    T    C      0.5      1        2 
  14 chr14_51380748     ZBoe    T    C        0      0        2 
  14 chr14_51380748     ZGre    T    C        0      0        2 
  14 chr14_51380748     ZHar    T    C        0      0        2 
  14 chr14_51380748   Sample    T    C        0      0        2 
  14 chr14_51382497     AAsi    G    A        0      0        2 
  14 chr14_51382497     AKia    G    A        0      0        2 
  14 chr14_51382497     AOna    G    A        0      0        2 
  14 chr14_51382497     ASom    G    A        0      0        2 
  14 chr14_51382497     HCab    G    A        1      2        2 
  14 chr14_51382497     HPrz    G    A        1      2        2 
  14 chr14_51382497     ZBoe    G    A        0      0        2 
  14 chr14_51382497     ZGre    G    A        0      0        2 
  14 chr14_51382497     ZHar    G    A        0      0        2 
  14 chr14_51382497   Sample    G    A        0      0        2 
  14 chr14_51409952     AAsi    C    T        1      2        2 
  14 chr14_51409952     AKia    C    T        0      0        2 
  14 chr14_51409952     AOna    C    T        0      0        2 
  14 chr14_51409952     ASom    C    T        1      2        2 
  14 chr14_51409952     HCab    C    T        0      0        2 
  14 chr14_51409952     HPrz    C    T        0      0        2 
  14 chr14_51409952     ZBoe    C    T        0      0        2 
  14 chr14_51409952     ZGre    C    T        0      0        2 
  14 chr14_51409952     ZHar    C    T        0      0        2 
  14 chr14_51409952   Sample    C    T        1      2        2 
  14 chr14_51421191     AAsi    T    C        0      0        2 
  14 chr14_51421191     AKia    T    C        0      0        2 
  14 chr14_51421191     AOna    T    C        0      0        2 
  14 chr14_51421191     ASom    T    C        0      0        2 
  14 chr14_51421191     HCab    T    C        0      0        2 
  14 chr14_51421191     HPrz    T    C        0      0        2 
  14 chr14_51421191     ZBoe    T    C        0      0        2 
  14 chr14_51421191     ZGre    T    C        1      2        2 
  14 chr14_51421191     ZHar    T    C        0      0        2 
  14 chr14_51421191   Sample    T    C        0      0        2 
  14 chr14_51435079     AAsi    C    T        1      2        2 
  14 chr14_51435079     AKia    C    T        1      2        2 
  14 chr14_51435079     AOna    C    T        1      2        2 
  14 chr14_51435079     ASom    C    T        1      2        2 
  14 chr14_51435079     HCab    C    T        0      0        2 
  14 chr14_51435079     HPrz    C    T        0      0        2 
  14 chr14_51435079     ZBoe    C    T        0      0        2 
  14 chr14_51435079     ZGre    C    T        0      0        2 
  14 chr14_51435079     ZHar    C    T        0      0        2 
  14 chr14_51435079   Sample    C    T        1      2        2 
  14 chr14_51443647     AAsi    T    C        0      0        2 
  14 chr14_51443647     AKia    T    C        0      0        2 
  14 chr14_51443647     AOna    T    C        1      2        2 
  14 chr14_51443647     ASom    T    C        0      0        2 
  14 chr14_51443647     HCab    T    C        0      0        2 
  14 chr14_51443647     HPrz    T    C        0      0        2 
  14 chr14_51443647     ZBoe    T    C        0      0        2 
  14 chr14_51443647     ZGre    T    C        0      0        2 
  14 chr14_51443647     ZHar    T    C        0      0        2 
  14 chr14_51443647   Sample    T    C        0      0        2 
  14 chr14_51454925     AAsi    T    C        0      0        2 
  14 chr14_51454925     AKia    T    C        0      0        2 
  14 chr14_51454925     AOna    T    C        0      0        2 
  14 chr14_51454925     ASom    T    C        0      0        2 
  14 chr14_51454925     HCab    T    C        0      0        2 
  14 chr14_51454925     HPrz    T    C        0      0        2 
  14 chr14_51454925     ZBoe    T    C        0      0        2 
  14 chr14_51454925     ZGre    T    C        0      0        2 
  14 chr14_51454925     ZHar    T    C        1      2        2 
  14 chr14_51454925   Sample    T    C        0      0        2 
  14 chr14_51457929     AAsi    A    G        0      0        2 
  14 chr14_51457929     AKia    A    G        0      0        2 
  14 chr14_51457929     AOna    A    G        0      0        2 
  14 chr14_51457929     ASom    A    G        0      0        2 
  14 chr14_51457929     HCab    A    G        1      2        2 
  14 chr14_51457929     HPrz    A    G        1      2        2 
  14 chr14_51457929     ZBoe    A    G        0      0        2 
  14 chr14_51457929     ZGre    A    G        0      0        2 
  14 chr14_51457929     ZHar    A    G        0      0        2 
  14 chr14_51457929   Sample    A    G        0      0        2 
  14 chr14_51460695     AAsi    T    G        0      0        2 
  14 chr14_51460695     AKia    T    G        0      0        2 
  14 chr14_51460695     AOna    T    G        0      0        2 
  14 chr14_51460695     ASom    T    G        0      0        2 
  14 chr14_51460695     HCab    T    G        0      0        2 
  14 chr14_51460695     HPrz    T    G        0      0        2 
  14 chr14_51460695     ZBoe    T    G        0      0        2 
  14 chr14_51460695     ZGre    T    G        1      2        2 
  14 chr14_51460695     ZHar    T    G        0      0        2 
  14 chr14_51460695   Sample    T    G        0      0        2 
  14 chr14_51463730     AAsi    A    G        0      0        2 
  14 chr14_51463730     AKia    A    G        0      0        2 
  14 chr14_51463730     AOna    A    G        0      0        2 
  14 chr14_51463730     ASom    A    G        0      0        2 
  14 chr14_51463730     HCab    A    G        0      0        2 
  14 chr14_51463730     HPrz    A    G        0      0        2 
  14 chr14_51463730     ZBoe    A    G        0      0        2 
  14 chr14_51463730     ZGre    A    G        1      2        2 
  14 chr14_51463730     ZHar    A    G        0      0        2 
  14 chr14_51463730   Sample    A    G        0      0        2 
  14 chr14_51464964     AAsi    G    A        0      0        2 
  14 chr14_51464964     AKia    G    A        0      0        2 
  14 chr14_51464964     AOna    G    A        0      0        2 
  14 chr14_51464964     ASom    G    A        0      0        2 
  14 chr14_51464964     HCab    G    A        0      0        2 
  14 chr14_51464964     HPrz    G    A        0      0        2 
  14 chr14_51464964     ZBoe    G    A        0      0        2 
  14 chr14_51464964     ZGre    G    A        0      0        2 
  14 chr14_51464964     ZHar    G    A      0.5      1        2 
  14 chr14_51464964   Sample    G    A        0      0        2 
  14 chr14_51468328     AAsi    T    C        0      0        2 
  14 chr14_51468328     AKia    T    C        0      0        2 
  14 chr14_51468328     AOna    T    C        0      0        2 
  14 chr14_51468328     ASom    T    C      0.5      1        2 
  14 chr14_51468328     HCab    T    C        0      0        2 
  14 chr14_51468328     HPrz    T    C        0      0        2 
  14 chr14_51468328     ZBoe    T    C        0      0        2 
  14 chr14_51468328     ZGre    T    C        0      0        2 
  14 chr14_51468328     ZHar    T    C        0      0        2 
  14 chr14_51468328   Sample    T    C        0      0        2 
  14 chr14_51471437     AAsi    C    G        0      0        2 
  14 chr14_51471437     AKia    C    G      0.5      1        2 
  14 chr14_51471437     AOna    C    G        0      0        2 
  14 chr14_51471437     ASom    C    G        0      0        2 
  14 chr14_51471437     HCab    C    G        0      0        2 
  14 chr14_51471437     HPrz    C    G        0      0        2 
  14 chr14_51471437     ZBoe    C    G        0      0        2 
  14 chr14_51471437     ZGre    C    G        0      0        2 
  14 chr14_51471437     ZHar    C    G        0      0        2 
  14 chr14_51471437   Sample    C    G        0      0        2 
  14 chr14_51471447     AAsi    T    A        0      0        2 
  14 chr14_51471447     AKia    T    A        0      0        2 
  14 chr14_51471447     AOna    T    A        0      0        2 
  14 chr14_51471447     ASom    T    A        0      0        2 
  14 chr14_51471447     HCab    T    A        1      2        2 
  14 chr14_51471447     HPrz    T    A        1      2        2 
  14 chr14_51471447     ZBoe    T    A        0      0        2 
  14 chr14_51471447     ZGre    T    A        0      0        2 
  14 chr14_51471447     ZHar    T    A        0      0        2 
  14 chr14_51471447   Sample    T    A        0      0        2 
  14 chr14_51471457     AAsi    A    G        0      0        2 
  14 chr14_51471457     AKia    A    G      0.5      1        2 
  14 chr14_51471457     AOna    A    G        1      2        2 
  14 chr14_51471457     ASom    A    G        0      0        2 
  14 chr14_51471457     HCab    A    G        0      0        2 
  14 chr14_51471457     HPrz    A    G        0      0        2 
  14 chr14_51471457     ZBoe    A    G        1      2        2 
  14 chr14_51471457     ZGre    A    G        1      2        2 
  14 chr14_51471457     ZHar    A    G        1      2        2 
  14 chr14_51471457   Sample    A    G        0      0        2 
  14 chr14_51472979     AAsi    T    C        0      0        2 
  14 chr14_51472979     AKia    T    C        0      0        2 
  14 chr14_51472979     AOna    T    C        0      0        2 
  14 chr14_51472979     ASom    T    C        0      0        2 
  14 chr14_51472979     HCab    T    C        0      0        2 
  14 chr14_51472979     HPrz    T    C      0.5      1        2 
  14 chr14_51472979     ZBoe    T    C        0      0        2 
  14 chr14_51472979     ZGre    T    C        0      0        2 
  14 chr14_51472979     ZHar    T    C        0      0        2 
  14 chr14_51472979   Sample    T    C        0      0        2 
  14 chr14_51479583     AAsi    A    G        0      0        2 
  14 chr14_51479583     AKia    A    G      0.5      1        2 
  14 chr14_51479583     AOna    A    G        0      0        2 
  14 chr14_51479583     ASom    A    G        0      0        2 
  14 chr14_51479583     HCab    A    G        0      0        2 
  14 chr14_51479583     HPrz    A    G        0      0        2 
  14 chr14_51479583     ZBoe    A    G        0      0        2 
  14 chr14_51479583     ZGre    A    G        0      0        2 
  14 chr14_51479583     ZHar    A    G        0      0        2 
  14 chr14_51479583   Sample    A    G        0      0        2 
  14 chr14_51479645     AAsi    T    C        0      0        2 
  14 chr14_51479645     AKia    T    C        0      0        2 
  14 chr14_51479645     AOna    T    C        0      0        2 
  14 chr14_51479645     ASom    T    C        0      0        2 
  14 chr14_51479645     HCab    T    C        0      0        2 
  14 chr14_51479645     HPrz    T    C        0      0        2 
  14 chr14_51479645     ZBoe    T    C        0      0        2 
  14 chr14_51479645     ZGre    T    C        0      0        2 
  14 chr14_51479645     ZHar    T    C      0.5      1        2 
  14 chr14_51479645   Sample    T    C        0      0        2 
  14 chr14_51481661     AAsi    C    A        0      0        2 
  14 chr14_51481661     AKia    C    A      0.5      1        2 
  14 chr14_51481661     AOna    C    A        1      2        2 
  14 chr14_51481661     ASom    C    A        0      0        2 
  14 chr14_51481661     HCab    C    A        0      0        2 
  14 chr14_51481661     HPrz    C    A        0      0        2 
  14 chr14_51481661     ZBoe    C    A        1      2        2 
  14 chr14_51481661     ZGre    C    A        1      2        2 
  14 chr14_51481661     ZHar    C    A        1      2        2 
  14 chr14_51481661   Sample    C    A        0      0        2 
  14 chr14_51486271     AAsi    A    G        0      0        2 
  14 chr14_51486271     AKia    A    G        0      0        2 
  14 chr14_51486271     AOna    A    G        0      0        2 
  14 chr14_51486271     ASom    A    G        0      0        2 
  14 chr14_51486271     HCab    A    G        1      2        2 
  14 chr14_51486271     HPrz    A    G        1      2        2 
  14 chr14_51486271     ZBoe    A    G        0      0        2 
  14 chr14_51486271     ZGre    A    G        0      0        2 
  14 chr14_51486271     ZHar    A    G        0      0        2 
  14 chr14_51486271   Sample    A    G        0      0        2 
  14 chr14_51488740     AAsi    G    T        0      0        2 
  14 chr14_51488740     AKia    G    T        0      0        2 
  14 chr14_51488740     AOna    G    T        0      0        2 
  14 chr14_51488740     ASom    G    T        0      0        2 
  14 chr14_51488740     HCab    G    T      0.5      1        2 
  14 chr14_51488740     HPrz    G    T        0      0        2 
  14 chr14_51488740     ZBoe    G    T        0      0        2 
  14 chr14_51488740     ZGre    G    T        0      0        2 
  14 chr14_51488740     ZHar    G    T        0      0        2 
  14 chr14_51488740   Sample    G    T        0      0        2 
  14 chr14_51490589     AAsi    T    C        0      0        2 
  14 chr14_51490589     AKia    T    C        0      0        2 
  14 chr14_51490589     AOna    T    C        0      0        2 
  14 chr14_51490589     ASom    T    C        0      0        2 
  14 chr14_51490589     HCab    T    C        1      2        2 
  14 chr14_51490589     HPrz    T    C        1      2        2 
  14 chr14_51490589     ZBoe    T    C        0      0        2 
  14 chr14_51490589     ZGre    T    C        0      0        2 
  14 chr14_51490589     ZHar    T    C        0      0        2 
  14 chr14_51490589   Sample    T    C        0      0        2 
  14 chr14_51491015     AAsi    C    G        0      0        2 
  14 chr14_51491015     AKia    C    G        0      0        2 
  14 chr14_51491015     AOna    C    G        1      2        2 
  14 chr14_51491015     ASom    C    G        0      0        2 
  14 chr14_51491015     HCab    C    G        0      0        2 
  14 chr14_51491015     HPrz    C    G        0      0        2 
  14 chr14_51491015     ZBoe    C    G        0      0        2 
  14 chr14_51491015     ZGre    C    G        0      0        2 
  14 chr14_51491015     ZHar    C    G        0      0        2 
  14 chr14_51491015   Sample    C    G        0      0        2 
  14 chr14_51496404     AAsi    A    T        0      0        2 
  14 chr14_51496404     AKia    A    T        0      0        2 
  14 chr14_51496404     AOna    A    T        0      0        2 
  14 chr14_51496404     ASom    A    T        0      0        2 
  14 chr14_51496404     HCab    A    T        0      0        2 
  14 chr14_51496404     HPrz    A    T        0      0        2 
  14 chr14_51496404     ZBoe    A    T        1      2        2 
  14 chr14_51496404     ZGre    A    T        0      0        2 
  14 chr14_51496404     ZHar    A    T        0      0        2 
  14 chr14_51496404   Sample    A    T        0      0        2 
  14 chr14_51500381     AAsi    G    A        0      0        2 
  14 chr14_51500381     AKia    G    A        0      0        2 
  14 chr14_51500381     AOna    G    A        0      0        2 
  14 chr14_51500381     ASom    G    A        0      0        2 
  14 chr14_51500381     HCab    G    A        0      0        2 
  14 chr14_51500381     HPrz    G    A        0      0        2 
  14 chr14_51500381     ZBoe    G    A        0      0        2 
  14 chr14_51500381     ZGre    G    A        1      2        2 
  14 chr14_51500381     ZHar    G    A        0      0        2 
  14 chr14_51500381   Sample    G    A        0      0        2 
  14 chr14_51500458     AAsi    G    A        0      0        2 
  14 chr14_51500458     AKia    G    A        0      0        2 
  14 chr14_51500458     AOna    G    A        0      0        2 
  14 chr14_51500458     ASom    G    A        0      0        2 
  14 chr14_51500458     HCab    G    A        1      2        2 
  14 chr14_51500458     HPrz    G    A        1      2        2 
  14 chr14_51500458     ZBoe    G    A        0      0        2 
  14 chr14_51500458     ZGre    G    A        0      0        2 
  14 chr14_51500458     ZHar    G    A        0      0        2 
  14 chr14_51500458   Sample    G    A        0      0        2 
  14 chr14_51506733     AAsi    A    G        0      0        2 
  14 chr14_51506733     AKia    A    G        0      0        2 
  14 chr14_51506733     AOna    A    G        1      2        2 
  14 chr14_51506733     ASom    A    G        0      0        2 
  14 chr14_51506733     HCab    A    G        0      0        2 
  14 chr14_51506733     HPrz    A    G        0      0        2 
  14 chr14_51506733     ZBoe    A    G        0      0        2 
  14 chr14_51506733     ZGre    A    G        0      0        2 
  14 chr14_51506733     ZHar    A    G        0      0        2 
  14 chr14_51506733   Sample    A    G        0      0        2 
  14 chr14_51507001     AAsi    T    C        0      0        2 
  14 chr14_51507001     AKia    T    C        0      0        2 
  14 chr14_51507001     AOna    T    C        0      0        2 
  14 chr14_51507001     ASom    T    C        0      0        2 
  14 chr14_51507001     HCab    T    C      0.5      1        2 
  14 chr14_51507001     HPrz    T    C        0      0        2 
  14 chr14_51507001     ZBoe    T    C        0      0        2 
  14 chr14_51507001     ZGre    T    C        0      0        2 
  14 chr14_51507001     ZHar    T    C        0      0        2 
  14 chr14_51507001   Sample    T    C        0      0        2 
  14 chr14_51507349     AAsi    T    G        0      0        2 
  14 chr14_51507349     AKia    T    G        0      0        2 
  14 chr14_51507349     AOna    T    G        1      2        2 
  14 chr14_51507349     ASom    T    G        0      0        2 
  14 chr14_51507349     HCab    T    G        0      0        2 
  14 chr14_51507349     HPrz    T    G        0      0        2 
  14 chr14_51507349     ZBoe    T    G        0      0        2 
  14 chr14_51507349     ZGre    T    G        0      0        2 
  14 chr14_51507349     ZHar    T    G        0      0        2 
  14 chr14_51507349   Sample    T    G        0      0        2 
  14 chr14_51512515     AAsi    A    G        0      0        2 
  14 chr14_51512515     AKia    A    G        1      2        2 
  14 chr14_51512515     AOna    A    G        0      0        2 
  14 chr14_51512515     ASom    A    G        0      0        2 
  14 chr14_51512515     HCab    A    G        0      0        2 
  14 chr14_51512515     HPrz    A    G        0      0        2 
  14 chr14_51512515     ZBoe    A    G        0      0        2 
  14 chr14_51512515     ZGre    A    G        0      0        2 
  14 chr14_51512515     ZHar    A    G        0      0        2 
  14 chr14_51512515   Sample    A    G        0      0        2 
  14 chr14_51513358     AAsi    A    G        0      0        2 
  14 chr14_51513358     AKia    A    G        0      0        2 
  14 chr14_51513358     AOna    A    G        0      0        2 
  14 chr14_51513358     ASom    A    G        0      0        2 
  14 chr14_51513358     HCab    A    G        0      0        2 
  14 chr14_51513358     HPrz    A    G        0      0        2 
  14 chr14_51513358     ZBoe    A    G      0.5      1        2 
  14 chr14_51513358     ZGre    A    G        0      0        2 
  14 chr14_51513358     ZHar    A    G        0      0        2 
  14 chr14_51513358   Sample    A    G        0      0        2 
  14 chr14_51513930     AAsi    C    T        0      0        2 
  14 chr14_51513930     AKia    C    T        0      0        2 
  14 chr14_51513930     AOna    C    T        0      0        2 
  14 chr14_51513930     ASom    C    T        0      0        2 
  14 chr14_51513930     HCab    C    T        1      2        2 
  14 chr14_51513930     HPrz    C    T      0.5      1        2 
  14 chr14_51513930     ZBoe    C    T        0      0        2 
  14 chr14_51513930     ZGre    C    T        0      0        2 
  14 chr14_51513930     ZHar    C    T        0      0        2 
  14 chr14_51513930   Sample    C    T        0      0        2 
  14 chr14_51514930     AAsi    G    A        0      0        2 
  14 chr14_51514930     AKia    G    A        0      0        2 
  14 chr14_51514930     AOna    G    A        1      2        2 
  14 chr14_51514930     ASom    G    A        0      0        2 
  14 chr14_51514930     HCab    G    A        0      0        2 
  14 chr14_51514930     HPrz    G    A        0      0        2 
  14 chr14_51514930     ZBoe    G    A        0      0        2 
  14 chr14_51514930     ZGre    G    A        0      0        2 
  14 chr14_51514930     ZHar    G    A        0      0        2 
  14 chr14_51514930   Sample    G    A        0      0        2 
  14 chr14_51517377     AAsi    T    G        0      0        2 
  14 chr14_51517377     AKia    T    G        0      0        2 
  14 chr14_51517377     AOna    T    G        0      0        2 
  14 chr14_51517377     ASom    T    G        0      0        2 
  14 chr14_51517377     HCab    T    G      0.5      1        2 
  14 chr14_51517377     HPrz    T    G      0.5      1        2 
  14 chr14_51517377     ZBoe    T    G        0      0        2 
  14 chr14_51517377     ZGre    T    G        0      0        2 
  14 chr14_51517377     ZHar    T    G        0      0        2 
  14 chr14_51517377   Sample    T    G        0      0        2 
  14 chr14_51518780     AAsi    A    G        0      0        2 
  14 chr14_51518780     AKia    A    G        0      0        2 
  14 chr14_51518780     AOna    A    G        0      0        2 
  14 chr14_51518780     ASom    A    G        0      0        2 
  14 chr14_51518780     HCab    A    G        0      0        2 
  14 chr14_51518780     HPrz    A    G        0      0        2 
  14 chr14_51518780     ZBoe    A    G        1      2        2 
  14 chr14_51518780     ZGre    A    G        0      0        2 
  14 chr14_51518780     ZHar    A    G        0      0        2 
  14 chr14_51518780   Sample    A    G        0      0        2 
  14 chr14_51519069     AAsi    A    T      0.5      1        2 
  14 chr14_51519069     AKia    A    T        0      0        2 
  14 chr14_51519069     AOna    A    T        0      0        2 
  14 chr14_51519069     ASom    A    T        1      2        2 
  14 chr14_51519069     HCab    A    T        0      0        2 
  14 chr14_51519069     HPrz    A    T        0      0        2 
  14 chr14_51519069     ZBoe    A    T        0      0        2 
  14 chr14_51519069     ZGre    A    T        0      0        2 
  14 chr14_51519069     ZHar    A    T        0      0        2 
  14 chr14_51519069   Sample    A    T        1      2        2 
  14 chr14_51521845     AAsi    C    T        0      0        2 
  14 chr14_51521845     AKia    C    T        0      0        2 
  14 chr14_51521845     AOna    C    T        0      0        2 
  14 chr14_51521845     ASom    C    T        0      0        2 
  14 chr14_51521845     HCab    C    T        0      0        2 
  14 chr14_51521845     HPrz    C    T        0      0        2 
  14 chr14_51521845     ZBoe    C    T        1      2        2 
  14 chr14_51521845     ZGre    C    T        0      0        2 
  14 chr14_51521845     ZHar    C    T        0      0        2 
  14 chr14_51521845   Sample    C    T        0      0        2 
  14 chr14_51524238     AAsi    A    T        0      0        2 
  14 chr14_51524238     AKia    A    T        0      0        2 
  14 chr14_51524238     AOna    A    T        0      0        2 
  14 chr14_51524238     ASom    A    T        0      0        2 
  14 chr14_51524238     HCab    A    T      0.5      1        2 
  14 chr14_51524238     HPrz    A    T        1      2        2 
  14 chr14_51524238     ZBoe    A    T        0      0        2 
  14 chr14_51524238     ZGre    A    T        0      0        2 
  14 chr14_51524238     ZHar    A    T        0      0        2 
  14 chr14_51524238   Sample    A    T        0      0        2 
  14 chr14_51535587     AAsi    C    A        0      0        2 
  14 chr14_51535587     AKia    C    A        0      0        2 
  14 chr14_51535587     AOna    C    A        0      0        2 
  14 chr14_51535587     ASom    C    A        0      0        2 
  14 chr14_51535587     HCab    C    A        0      0        2 
  14 chr14_51535587     HPrz    C    A        0      0        2 
  14 chr14_51535587     ZBoe    C    A      0.5      1        2 
  14 chr14_51535587     ZGre    C    A        0      0        2 
  14 chr14_51535587     ZHar    C    A        0      0        2 
  14 chr14_51535587   Sample    C    A        0      0        2 
  14 chr14_51536422     AAsi    G    C        0      0        2 
  14 chr14_51536422     AKia    G    C        0      0        2 
  14 chr14_51536422     AOna    G    C        0      0        2 
  14 chr14_51536422     ASom    G    C        0      0        2 
  14 chr14_51536422     HCab    G    C        0      0        2 
  14 chr14_51536422     HPrz    G    C        0      0        2 
  14 chr14_51536422     ZBoe    G    C        1      2        2 
  14 chr14_51536422     ZGre    G    C        1      2        2 
  14 chr14_51536422     ZHar    G    C        1      2        2 
  14 chr14_51536422   Sample    G    C        0      0        2 
  14 chr14_51536577     AAsi    G    A        0      0        2 
  14 chr14_51536577     AKia    G    A        0      0        2 
  14 chr14_51536577     AOna    G    A        0      0        2 
  14 chr14_51536577     ASom    G    A        0      0        2 
  14 chr14_51536577     HCab    G    A        0      0        2 
  14 chr14_51536577     HPrz    G    A        0      0        2 
  14 chr14_51536577     ZBoe    G    A      0.5      1        2 
  14 chr14_51536577     ZGre    G    A        0      0        2 
  14 chr14_51536577     ZHar    G    A        0      0        2 
  14 chr14_51536577   Sample    G    A        0      0        2 
  14 chr14_51537464     AAsi    C    A        0      0        2 
  14 chr14_51537464     AKia    C    A        0      0        2 
  14 chr14_51537464     AOna    C    A        0      0        2 
  14 chr14_51537464     ASom    C    A        0      0        2 
  14 chr14_51537464     HCab    C    A        0      0        2 
  14 chr14_51537464     HPrz    C    A        0      0        2 
  14 chr14_51537464     ZBoe    C    A        0      0        2 
  14 chr14_51537464     ZGre    C    A        0      0        2 
  14 chr14_51537464     ZHar    C    A      0.5      1        2 
  14 chr14_51537464   Sample    C    A        0      0        2 
  14 chr14_51541045     AAsi    T    C        0      0        2 
  14 chr14_51541045     AKia    T    C        1      2        2 
  14 chr14_51541045     AOna    T    C        0      0        2 
  14 chr14_51541045     ASom    T    C        0      0        2 
  14 chr14_51541045     HCab    T    C      0.5      1        2 
  14 chr14_51541045     HPrz    T    C        1      2        2 
  14 chr14_51541045     ZBoe    T    C        0      0        2 
  14 chr14_51541045     ZGre    T    C        0      0        2 
  14 chr14_51541045     ZHar    T    C        0      0        2 
  14 chr14_51541045   Sample    T    C        0      0        2 
  14 chr14_51542198     AAsi    T    C        0      0        2 
  14 chr14_51542198     AKia    T    C        0      0        2 
  14 chr14_51542198     AOna    T    C        0      0        2 
  14 chr14_51542198     ASom    T    C      0.5      1        2 
  14 chr14_51542198     HCab    T    C        0      0        2 
  14 chr14_51542198     HPrz    T    C        0      0        2 
  14 chr14_51542198     ZBoe    T    C        0      0        2 
  14 chr14_51542198     ZGre    T    C        0      0        2 
  14 chr14_51542198     ZHar    T    C        0      0        2 
  14 chr14_51542198   Sample    T    C        0      0        2 
  14 chr14_51544434     AAsi    C    T        0      0        2 
  14 chr14_51544434     AKia    C    T        0      0        2 
  14 chr14_51544434     AOna    C    T        0      0        2 
  14 chr14_51544434     ASom    C    T        0      0        2 
  14 chr14_51544434     HCab    C    T        0      0        2 
  14 chr14_51544434     HPrz    C    T        0      0        2 
  14 chr14_51544434     ZBoe    C    T      0.5      1        2 
  14 chr14_51544434     ZGre    C    T        0      0        2 
  14 chr14_51544434     ZHar    C    T        0      0        2 
  14 chr14_51544434   Sample    C    T        0      0        2 
  14 chr14_51544523     AAsi    A    G        0      0        2 
  14 chr14_51544523     AKia    A    G      0.5      1        2 
  14 chr14_51544523     AOna    A    G        0      0        2 
  14 chr14_51544523     ASom    A    G        0      0        2 
  14 chr14_51544523     HCab    A    G        0      0        2 
  14 chr14_51544523     HPrz    A    G        0      0        2 
  14 chr14_51544523     ZBoe    A    G        0      0        2 
  14 chr14_51544523     ZGre    A    G        0      0        2 
  14 chr14_51544523     ZHar    A    G        0      0        2 
  14 chr14_51544523   Sample    A    G        0      0        2 
  14 chr14_51544822     AAsi    T    C        0      0        2 
  14 chr14_51544822     AKia    T    C        0      0        2 
  14 chr14_51544822     AOna    T    C        0      0        2 
  14 chr14_51544822     ASom    T    C        0      0        2 
  14 chr14_51544822     HCab    T    C      0.5      1        2 
  14 chr14_51544822     HPrz    T    C        0      0        2 
  14 chr14_51544822     ZBoe    T    C        0      0        2 
  14 chr14_51544822     ZGre    T    C        0      0        2 
  14 chr14_51544822     ZHar    T    C        0      0        2 
  14 chr14_51544822   Sample    T    C        0      0        2 
  14 chr14_51544844     AAsi    C    T        0      0        2 
  14 chr14_51544844     AKia    C    T      0.5      1        2 
  14 chr14_51544844     AOna    C    T        0      0        2 
  14 chr14_51544844     ASom    C    T        0      0        2 
  14 chr14_51544844     HCab    C    T        0      0        2 
  14 chr14_51544844     HPrz    C    T        0      0        2 
  14 chr14_51544844     ZBoe    C    T        0      0        2 
  14 chr14_51544844     ZGre    C    T        0      0        2 
  14 chr14_51544844     ZHar    C    T        0      0        2 
  14 chr14_51544844   Sample    C    T        0      0        2 
  14 chr14_51549929     AAsi    G    C        0      0        2 
  14 chr14_51549929     AKia    G    C        0      0        2 
  14 chr14_51549929     AOna    G    C        0      0        2 
  14 chr14_51549929     ASom    G    C        0      0        2 
  14 chr14_51549929     HCab    G    C        0      0        2 
  14 chr14_51549929     HPrz    G    C        0      0        2 
  14 chr14_51549929     ZBoe    G    C        1      2        2 
  14 chr14_51549929     ZGre    G    C        1      2        2 
  14 chr14_51549929     ZHar    G    C        1      2        2 
  14 chr14_51549929   Sample    G    C        0      0        2 
  14 chr14_51551512     AAsi    G    T        0      0        2 
  14 chr14_51551512     AKia    G    T        0      0        2 
  14 chr14_51551512     AOna    G    T        0      0        2 
  14 chr14_51551512     ASom    G    T        0      0        2 
  14 chr14_51551512     HCab    G    T        0      0        2 
  14 chr14_51551512     HPrz    G    T        0      0        2 
  14 chr14_51551512     ZBoe    G    T        1      2        2 
  14 chr14_51551512     ZGre    G    T        1      2        2 
  14 chr14_51551512     ZHar    G    T        1      2        2 
  14 chr14_51551512   Sample    G    T        0      0        2 
  14 chr14_51559928     AAsi    C    T        0      0        2 
  14 chr14_51559928     AKia    C    T        0      0        2 
  14 chr14_51559928     AOna    C    T        0      0        2 
  14 chr14_51559928     ASom    C    T        0      0        2 
  14 chr14_51559928     HCab    C    T      0.5      1        2 
  14 chr14_51559928     HPrz    C    T        1      2        2 
  14 chr14_51559928     ZBoe    C    T        0      0        2 
  14 chr14_51559928     ZGre    C    T        0      0        2 
  14 chr14_51559928     ZHar    C    T        0      0        2 
  14 chr14_51559928   Sample    C    T        0      0        2 
  14 chr14_51562920     AAsi    T    G        0      0        2 
  14 chr14_51562920     AKia    T    G        0      0        2 
  14 chr14_51562920     AOna    T    G        0      0        2 
  14 chr14_51562920     ASom    T    G        0      0        2 
  14 chr14_51562920     HCab    T    G        0      0        2 
  14 chr14_51562920     HPrz    T    G        0      0        2 
  14 chr14_51562920     ZBoe    T    G        0      0        2 
  14 chr14_51562920     ZGre    T    G      0.5      1        2 
  14 chr14_51562920     ZHar    T    G        0      0        2 
  14 chr14_51562920   Sample    T    G        0      0        2 
  14 chr14_51567968     AAsi    G    A        0      0        2 
  14 chr14_51567968     AKia    G    A        0      0        2 
  14 chr14_51567968     AOna    G    A        0      0        2 
  14 chr14_51567968     ASom    G    A        0      0        2 
  14 chr14_51567968     HCab    G    A        0      0        2 
  14 chr14_51567968     HPrz    G    A        0      0        2 
  14 chr14_51567968     ZBoe    G    A        0      0        2 
  14 chr14_51567968     ZGre    G    A      0.5      1        2 
  14 chr14_51567968     ZHar    G    A        0      0        2 
  14 chr14_51567968   Sample    G    A        0      0        2 
  14 chr14_51583327     AAsi    A    T        1      2        2 
  14 chr14_51583327     AKia    A    T        1      2        2 
  14 chr14_51583327     AOna    A    T        1      2        2 
  14 chr14_51583327     ASom    A    T        1      2        2 
  14 chr14_51583327     HCab    A    T        0      0        2 
  14 chr14_51583327     HPrz    A    T        0      0        2 
  14 chr14_51583327     ZBoe    A    T        0      0        2 
  14 chr14_51583327     ZGre    A    T        0      0        2 
  14 chr14_51583327     ZHar    A    T        0      0        2 
  14 chr14_51583327   Sample    A    T        1      2        2 
  14 chr14_51584082     AAsi    C    T        0      0        2 
  14 chr14_51584082     AKia    C    T        0      0        2 
  14 chr14_51584082     AOna    C    T        0      0        2 
  14 chr14_51584082     ASom    C    T        0      0        2 
  14 chr14_51584082     HCab    C    T        0      0        2 
  14 chr14_51584082     HPrz    C    T        0      0        2 
  14 chr14_51584082     ZBoe    C    T        1      2        2 
  14 chr14_51584082     ZGre    C    T        1      2        2 
  14 chr14_51584082     ZHar    C    T        1      2        2 
  14 chr14_51584082   Sample    C    T        0      0        2 
  14 chr14_51591528     AAsi    G    C        0      0        2 
  14 chr14_51591528     AKia    G    C        0      0        2 
  14 chr14_51591528     AOna    G    C        0      0        2 
  14 chr14_51591528     ASom    G    C        0      0        2 
  14 chr14_51591528     HCab    G    C        0      0        2 
  14 chr14_51591528     HPrz    G    C        0      0        2 
  14 chr14_51591528     ZBoe    G    C        0      0        2 
  14 chr14_51591528     ZGre    G    C        0      0        2 
  14 chr14_51591528     ZHar    G    C        1      2        2 
  14 chr14_51591528   Sample    G    C        0      0        2 
  14 chr14_51597214     AAsi    C    T        0      0        2 
  14 chr14_51597214     AKia    C    T        1      2        2 
  14 chr14_51597214     AOna    C    T        1      2        2 
  14 chr14_51597214     ASom    C    T        0      0        2 
  14 chr14_51597214     HCab    C    T        0      0        2 
  14 chr14_51597214     HPrz    C    T        0      0        2 
  14 chr14_51597214     ZBoe    C    T        0      0        2 
  14 chr14_51597214     ZGre    C    T        0      0        2 
  14 chr14_51597214     ZHar    C    T        0      0        2 
  14 chr14_51597214   Sample    C    T        0      0        2 
  14 chr14_51607081     AAsi    T    A        0      0        2 
  14 chr14_51607081     AKia    T    A        0      0        2 
  14 chr14_51607081     AOna    T    A        0      0        2 
  14 chr14_51607081     ASom    T    A        0      0        2 
  14 chr14_51607081     HCab    T    A        0      0        2 
  14 chr14_51607081     HPrz    T    A        0      0        2 
  14 chr14_51607081     ZBoe    T    A      0.5      1        2 
  14 chr14_51607081     ZGre    T    A        0      0        2 
  14 chr14_51607081     ZHar    T    A        0      0        2 
  14 chr14_51607081   Sample    T    A        0      0        2 
  14 chr14_51610185     AAsi    T    C        0      0        2 
  14 chr14_51610185     AKia    T    C        0      0        2 
  14 chr14_51610185     AOna    T    C        0      0        2 
  14 chr14_51610185     ASom    T    C        0      0        2 
  14 chr14_51610185     HCab    T    C      0.5      1        2 
  14 chr14_51610185     HPrz    T    C      0.5      1        2 
  14 chr14_51610185     ZBoe    T    C        0      0        2 
  14 chr14_51610185     ZGre    T    C        0      0        2 
  14 chr14_51610185     ZHar    T    C        0      0        2 
  14 chr14_51610185   Sample    T    C        0      0        2 
  14 chr14_51617761     AAsi    G    A        0      0        2 
  14 chr14_51617761     AKia    G    A        0      0        2 
  14 chr14_51617761     AOna    G    A        0      0        2 
  14 chr14_51617761     ASom    G    A        0      0        2 
  14 chr14_51617761     HCab    G    A        1      2        2 
  14 chr14_51617761     HPrz    G    A        1      2        2 
  14 chr14_51617761     ZBoe    G    A        0      0        2 
  14 chr14_51617761     ZGre    G    A        0      0        2 
  14 chr14_51617761     ZHar    G    A        0      0        2 
  14 chr14_51617761   Sample    G    A        0      0        2 
  14 chr14_51630197     AAsi    A    G      0.5      1        2 
  14 chr14_51630197     AKia    A    G        0      0        2 
  14 chr14_51630197     AOna    A    G        0      0        2 
  14 chr14_51630197     ASom    A    G        0      0        2 
  14 chr14_51630197     HCab    A    G        0      0        2 
  14 chr14_51630197     HPrz    A    G        0      0        2 
  14 chr14_51630197     ZBoe    A    G        0      0        2 
  14 chr14_51630197     ZGre    A    G        0      0        2 
  14 chr14_51630197     ZHar    A    G        0      0        2 
  14 chr14_51630197   Sample    A    G        0      0        2 
  14 chr14_51635344     AAsi    A    G      0.5      1        2 
  14 chr14_51635344     AKia    A    G        0      0        2 
  14 chr14_51635344     AOna    A    G        0      0        2 
  14 chr14_51635344     ASom    A    G        1      2        2 
  14 chr14_51635344     HCab    A    G        0      0        2 
  14 chr14_51635344     HPrz    A    G        0      0        2 
  14 chr14_51635344     ZBoe    A    G        0      0        2 
  14 chr14_51635344     ZGre    A    G        0      0        2 
  14 chr14_51635344     ZHar    A    G        0      0        2 
  14 chr14_51635344   Sample    A    G        0      0        2 
  14 chr14_51643555     AAsi    A    G        0      0        2 
  14 chr14_51643555     AKia    A    G        0      0        2 
  14 chr14_51643555     AOna    A    G        0      0        2 
  14 chr14_51643555     ASom    A    G        0      0        2 
  14 chr14_51643555     HCab    A    G      0.5      1        2 
  14 chr14_51643555     HPrz    A    G        0      0        2 
  14 chr14_51643555     ZBoe    A    G        0      0        2 
  14 chr14_51643555     ZGre    A    G        0      0        2 
  14 chr14_51643555     ZHar    A    G        0      0        2 
  14 chr14_51643555   Sample    A    G        0      0        2 
  14 chr14_51648781     AAsi    T    C        0      0        2 
  14 chr14_51648781     AKia    T    C        0      0        2 
  14 chr14_51648781     AOna    T    C        0      0        2 
  14 chr14_51648781     ASom    T    C        0      0        2 
  14 chr14_51648781     HCab    T    C        1      2        2 
  14 chr14_51648781     HPrz    T    C        1      2        2 
  14 chr14_51648781     ZBoe    T    C        0      0        2 
  14 chr14_51648781     ZGre    T    C        0      0        2 
  14 chr14_51648781     ZHar    T    C        0      0        2 
  14 chr14_51648781   Sample    T    C        0      0        2 
  14 chr14_51655777     AAsi    C    T        0      0        2 
  14 chr14_51655777     AKia    C    T        1      2        2 
  14 chr14_51655777     AOna    C    T        0      0        2 
  14 chr14_51655777     ASom    C    T        0      0        2 
  14 chr14_51655777     HCab    C    T        0      0        2 
  14 chr14_51655777     HPrz    C    T        0      0        2 
  14 chr14_51655777     ZBoe    C    T        0      0        2 
  14 chr14_51655777     ZGre    C    T        0      0        2 
  14 chr14_51655777     ZHar    C    T        0      0        2 
  14 chr14_51655777   Sample    C    T        0      0        2 
  14 chr14_51658283     AAsi    C    A        0      0        2 
  14 chr14_51658283     AKia    C    A        0      0        2 
  14 chr14_51658283     AOna    C    A        0      0        2 
  14 chr14_51658283     ASom    C    A        0      0        2 
  14 chr14_51658283     HCab    C    A        0      0        2 
  14 chr14_51658283     HPrz    C    A        0      0        2 
  14 chr14_51658283     ZBoe    C    A      0.5      1        2 
  14 chr14_51658283     ZGre    C    A        0      0        2 
  14 chr14_51658283     ZHar    C    A        0      0        2 
  14 chr14_51658283   Sample    C    A        0      0        2 
  14 chr14_51668071     AAsi    A    G        0      0        2 
  14 chr14_51668071     AKia    A    G        0      0        2 
  14 chr14_51668071     AOna    A    G        0      0        2 
  14 chr14_51668071     ASom    A    G        1      2        2 
  14 chr14_51668071     HCab    A    G        0      0        2 
  14 chr14_51668071     HPrz    A    G        0      0        2 
  14 chr14_51668071     ZBoe    A    G        0      0        2 
  14 chr14_51668071     ZGre    A    G        0      0        2 
  14 chr14_51668071     ZHar    A    G        0      0        2 
  14 chr14_51668071   Sample    A    G        0      0        2 
  14 chr14_51673706     AAsi    A    G        0      0        2 
  14 chr14_51673706     AKia    A    G        0      0        2 
  14 chr14_51673706     AOna    A    G        0      0        2 
  14 chr14_51673706     ASom    A    G        0      0        2 
  14 chr14_51673706     HCab    A    G        0      0        2 
  14 chr14_51673706     HPrz    A    G        0      0        2 
  14 chr14_51673706     ZBoe    A    G        0      0        2 
  14 chr14_51673706     ZGre    A    G        0      0        2 
  14 chr14_51673706     ZHar    A    G        1      2        2 
  14 chr14_51673706   Sample    A    G        0      0        2 
  14 chr14_51683325     AAsi    C    T        0      0        2 
  14 chr14_51683325     AKia    C    T        0      0        2 
  14 chr14_51683325     AOna    C    T        0      0        2 
  14 chr14_51683325     ASom    C    T        0      0        2 
  14 chr14_51683325     HCab    C    T      0.5      1        2 
  14 chr14_51683325     HPrz    C    T        0      0        2 
  14 chr14_51683325     ZBoe    C    T        0      0        2 
  14 chr14_51683325     ZGre    C    T        0      0        2 
  14 chr14_51683325     ZHar    C    T        0      0        2 
  14 chr14_51683325   Sample    C    T        0      0        2 
  14 chr14_51688604     AAsi    T    C        0      0        2 
  14 chr14_51688604     AKia    T    C        0      0        2 
  14 chr14_51688604     AOna    T    C        0      0        2 
  14 chr14_51688604     ASom    T    C        0      0        2 
  14 chr14_51688604     HCab    T    C        1      2        2 
  14 chr14_51688604     HPrz    T    C        1      2        2 
  14 chr14_51688604     ZBoe    T    C        0      0        2 
  14 chr14_51688604     ZGre    T    C        0      0        2 
  14 chr14_51688604     ZHar    T    C        0      0        2 
  14 chr14_51688604   Sample    T    C        0      0        2 
  14 chr14_51688682     AAsi    A    G        0      0        2 
  14 chr14_51688682     AKia    A    G        0      0        2 
  14 chr14_51688682     AOna    A    G        0      0        2 
  14 chr14_51688682     ASom    A    G        0      0        2 
  14 chr14_51688682     HCab    A    G        1      2        2 
  14 chr14_51688682     HPrz    A    G        1      2        2 
  14 chr14_51688682     ZBoe    A    G        0      0        2 
  14 chr14_51688682     ZGre    A    G        0      0        2 
  14 chr14_51688682     ZHar    A    G        0      0        2 
  14 chr14_51688682   Sample    A    G        0      0        2 
  14 chr14_51692137     AAsi    T    C        0      0        2 
  14 chr14_51692137     AKia    T    C        1      2        2 
  14 chr14_51692137     AOna    T    C        0      0        2 
  14 chr14_51692137     ASom    T    C        0      0        2 
  14 chr14_51692137     HCab    T    C        0      0        2 
  14 chr14_51692137     HPrz    T    C        0      0        2 
  14 chr14_51692137     ZBoe    T    C        0      0        2 
  14 chr14_51692137     ZGre    T    C        0      0        2 
  14 chr14_51692137     ZHar    T    C        0      0        2 
  14 chr14_51692137   Sample    T    C        0      0        2 
  14 chr14_51699938     AAsi    C    G        0      0        2 
  14 chr14_51699938     AKia    C    G      0.5      1        2 
  14 chr14_51699938     AOna    C    G        0      0        2 
  14 chr14_51699938     ASom    C    G        0      0        2 
  14 chr14_51699938     HCab    C    G        0      0        2 
  14 chr14_51699938     HPrz    C    G        0      0        2 
  14 chr14_51699938     ZBoe    C    G        0      0        2 
  14 chr14_51699938     ZGre    C    G        0      0        2 
  14 chr14_51699938     ZHar    C    G        0      0        2 
  14 chr14_51699938   Sample    C    G        0      0        2 
  14 chr14_51705984     AAsi    A    C        0      0        2 
  14 chr14_51705984     AKia    A    C        0      0        2 
  14 chr14_51705984     AOna    A    C        0      0        2 
  14 chr14_51705984     ASom    A    C        0      0        2 
  14 chr14_51705984     HCab    A    C        0      0        2 
  14 chr14_51705984     HPrz    A    C        0      0        2 
  14 chr14_51705984     ZBoe    A    C      0.5      1        2 
  14 chr14_51705984     ZGre    A    C        0      0        2 
  14 chr14_51705984     ZHar    A    C        0      0        2 
  14 chr14_51705984   Sample    A    C        0      0        2 
  14 chr14_51713776     AAsi    C    G        0      0        2 
  14 chr14_51713776     AKia    C    G        0      0        2 
  14 chr14_51713776     AOna    C    G        0      0        2 
  14 chr14_51713776     ASom    C    G        0      0        2 
  14 chr14_51713776     HCab    C    G        1      2        2 
  14 chr14_51713776     HPrz    C    G        1      2        2 
  14 chr14_51713776     ZBoe    C    G        0      0        2 
  14 chr14_51713776     ZGre    C    G        0      0        2 
  14 chr14_51713776     ZHar    C    G        0      0        2 
  14 chr14_51713776   Sample    C    G        0      0        2 
  14 chr14_51714778     AAsi    A    C        0      0        2 
  14 chr14_51714778     AKia    A    C        0      0        2 
  14 chr14_51714778     AOna    A    C        0      0        2 
  14 chr14_51714778     ASom    A    C        0      0        2 
  14 chr14_51714778     HCab    A    C        0      0        2 
  14 chr14_51714778     HPrz    A    C        0      0        2 
  14 chr14_51714778     ZBoe    A    C      0.5      1        2 
  14 chr14_51714778     ZGre    A    C        0      0        2 
  14 chr14_51714778     ZHar    A    C        0      0        2 
  14 chr14_51714778   Sample    A    C        0      0        2 
  14 chr14_51715985     AAsi    T    C        0      0        2 
  14 chr14_51715985     AKia    T    C        0      0        2 
  14 chr14_51715985     AOna    T    C        0      0        2 
  14 chr14_51715985     ASom    T    C        0      0        2 
  14 chr14_51715985     HCab    T    C        0      0        2 
  14 chr14_51715985     HPrz    T    C        0      0        2 
  14 chr14_51715985     ZBoe    T    C        0      0        2 
  14 chr14_51715985     ZGre    T    C        0      0        2 
  14 chr14_51715985     ZHar    T    C        1      2        2 
  14 chr14_51715985   Sample    T    C        0      0        2 
  14 chr14_51719738     AAsi    G    T      0.5      1        2 
  14 chr14_51719738     AKia    G    T        0      0        2 
  14 chr14_51719738     AOna    G    T        0      0        2 
  14 chr14_51719738     ASom    G    T        0      0        2 
  14 chr14_51719738     HCab    G    T        0      0        2 
  14 chr14_51719738     HPrz    G    T        0      0        2 
  14 chr14_51719738     ZBoe    G    T        0      0        2 
  14 chr14_51719738     ZGre    G    T        0      0        2 
  14 chr14_51719738     ZHar    G    T        0      0        2 
  14 chr14_51719738   Sample    G    T        0      0        2 
  14 chr14_51723457     AAsi    G    A        0      0        2 
  14 chr14_51723457     AKia    G    A        0      0        2 
  14 chr14_51723457     AOna    G    A        0      0        2 
  14 chr14_51723457     ASom    G    A        0      0        2 
  14 chr14_51723457     HCab    G    A        1      2        2 
  14 chr14_51723457     HPrz    G    A        1      2        2 
  14 chr14_51723457     ZBoe    G    A        0      0        2 
  14 chr14_51723457     ZGre    G    A        0      0        2 
  14 chr14_51723457     ZHar    G    A        0      0        2 
  14 chr14_51723457   Sample    G    A        0      0        2 
  14 chr14_51742600     AAsi    T    C        0      0        2 
  14 chr14_51742600     AKia    T    C        0      0        2 
  14 chr14_51742600     AOna    T    C        0      0        2 
  14 chr14_51742600     ASom    T    C        0      0        2 
  14 chr14_51742600     HCab    T    C        0      0        2 
  14 chr14_51742600     HPrz    T    C        0      0        2 
  14 chr14_51742600     ZBoe    T    C        0      0        2 
  14 chr14_51742600     ZGre    T    C        0      0        2 
  14 chr14_51742600     ZHar    T    C        1      2        2 
  14 chr14_51742600   Sample    T    C        0      0        2 
  14 chr14_51746432     AAsi    A    G        0      0        2 
  14 chr14_51746432     AKia    A    G      0.5      1        2 
  14 chr14_51746432     AOna    A    G        0      0        2 
  14 chr14_51746432     ASom    A    G        0      0        2 
  14 chr14_51746432     HCab    A    G        0      0        2 
  14 chr14_51746432     HPrz    A    G        0      0        2 
  14 chr14_51746432     ZBoe    A    G        0      0        2 
  14 chr14_51746432     ZGre    A    G        0      0        2 
  14 chr14_51746432     ZHar    A    G        0      0        2 
  14 chr14_51746432   Sample    A    G        0      0        2 
  14 chr14_51760529     AAsi    A    G        0      0        2 
  14 chr14_51760529     AKia    A    G        0      0        2 
  14 chr14_51760529     AOna    A    G        0      0        2 
  14 chr14_51760529     ASom    A    G        0      0        2 
  14 chr14_51760529     HCab    A    G        0      0        2 
  14 chr14_51760529     HPrz    A    G        0      0        2 
  14 chr14_51760529     ZBoe    A    G        0      0        2 
  14 chr14_51760529     ZGre    A    G        0      0        2 
  14 chr14_51760529     ZHar    A    G        1      2        2 
  14 chr14_51760529   Sample    A    G        0      0        2 
  14 chr14_51762833     AAsi    A    G        0      0        2 
  14 chr14_51762833     AKia    A    G        0      0        2 
  14 chr14_51762833     AOna    A    G        1      2        2 
  14 chr14_51762833     ASom    A    G        0      0        2 
  14 chr14_51762833     HCab    A    G        0      0        2 
  14 chr14_51762833     HPrz    A    G        0      0        2 
  14 chr14_51762833     ZBoe    A    G        0      0        2 
  14 chr14_51762833     ZGre    A    G        0      0        2 
  14 chr14_51762833     ZHar    A    G        0      0        2 
  14 chr14_51762833   Sample    A    G        0      0        2 
  14 chr14_51764575     AAsi    G    A        0      0        2 
  14 chr14_51764575     AKia    G    A        0      0        2 
  14 chr14_51764575     AOna    G    A        0      0        2 
  14 chr14_51764575     ASom    G    A        0      0        2 
  14 chr14_51764575     HCab    G    A        1      2        2 
  14 chr14_51764575     HPrz    G    A        1      2        2 
  14 chr14_51764575     ZBoe    G    A        0      0        2 
  14 chr14_51764575     ZGre    G    A        0      0        2 
  14 chr14_51764575     ZHar    G    A        0      0        2 
  14 chr14_51764575   Sample    G    A        0      0        2 
  14 chr14_51773386     AAsi    C    A        0      0        2 
  14 chr14_51773386     AKia    C    A      0.5      1        2 
  14 chr14_51773386     AOna    C    A        0      0        2 
  14 chr14_51773386     ASom    C    A        0      0        2 
  14 chr14_51773386     HCab    C    A        0      0        2 
  14 chr14_51773386     HPrz    C    A        0      0        2 
  14 chr14_51773386     ZBoe    C    A        0      0        2 
  14 chr14_51773386     ZGre    C    A        0      0        2 
  14 chr14_51773386     ZHar    C    A        0      0        2 
  14 chr14_51773386   Sample    C    A        0      0        2 
  14 chr14_51773700     AAsi    C    A        0      0        2 
  14 chr14_51773700     AKia    C    A        1      2        2 
  14 chr14_51773700     AOna    C    A        1      2        2 
  14 chr14_51773700     ASom    C    A        0      0        2 
  14 chr14_51773700     HCab    C    A        0      0        2 
  14 chr14_51773700     HPrz    C    A        0      0        2 
  14 chr14_51773700     ZBoe    C    A        0      0        2 
  14 chr14_51773700     ZGre    C    A        0      0        2 
  14 chr14_51773700     ZHar    C    A        0      0        2 
  14 chr14_51773700   Sample    C    A        0      0        2 
  14 chr14_51786738     AAsi    A    C        0      0        2 
  14 chr14_51786738     AKia    A    C        0      0        2 
  14 chr14_51786738     AOna    A    C        0      0        2 
  14 chr14_51786738     ASom    A    C        0      0        2 
  14 chr14_51786738     HCab    A    C        1      2        2 
  14 chr14_51786738     HPrz    A    C        1      2        2 
  14 chr14_51786738     ZBoe    A    C        0      0        2 
  14 chr14_51786738     ZGre    A    C        0      0        2 
  14 chr14_51786738     ZHar    A    C        0      0        2 
  14 chr14_51786738   Sample    A    C        0      0        2 
  14 chr14_51818811     AAsi    G    C      0.5      1        2 
  14 chr14_51818811     AKia    G    C        0      0        2 
  14 chr14_51818811     AOna    G    C        0      0        2 
  14 chr14_51818811     ASom    G    C        0      0        2 
  14 chr14_51818811     HCab    G    C        0      0        2 
  14 chr14_51818811     HPrz    G    C        0      0        2 
  14 chr14_51818811     ZBoe    G    C        0      0        2 
  14 chr14_51818811     ZGre    G    C        0      0        2 
  14 chr14_51818811     ZHar    G    C        0      0        2 
  14 chr14_51818811   Sample    G    C        0      0        2 
  14 chr14_51824942     AAsi    T    G        0      0        2 
  14 chr14_51824942     AKia    T    G        0      0        2 
  14 chr14_51824942     AOna    T    G        0      0        2 
  14 chr14_51824942     ASom    T    G        0      0        2 
  14 chr14_51824942     HCab    T    G        1      2        2 
  14 chr14_51824942     HPrz    T    G        1      2        2 
  14 chr14_51824942     ZBoe    T    G        0      0        2 
  14 chr14_51824942     ZGre    T    G        0      0        2 
  14 chr14_51824942     ZHar    T    G        0      0        2 
  14 chr14_51824942   Sample    T    G        0      0        2 
  14 chr14_51826048     AAsi    A    C        0      0        2 
  14 chr14_51826048     AKia    A    C        0      0        2 
  14 chr14_51826048     AOna    A    C        0      0        2 
  14 chr14_51826048     ASom    A    C        0      0        2 
  14 chr14_51826048     HCab    A    C        0      0        2 
  14 chr14_51826048     HPrz    A    C        0      0        2 
  14 chr14_51826048     ZBoe    A    C        0      0        2 
  14 chr14_51826048     ZGre    A    C      0.5      1        2 
  14 chr14_51826048     ZHar    A    C        0      0        2 
  14 chr14_51826048   Sample    A    C        0      0        2 
  14 chr14_51832106     AAsi    G    A        0      0        2 
  14 chr14_51832106     AKia    G    A        0      0        2 
  14 chr14_51832106     AOna    G    A        0      0        2 
  14 chr14_51832106     ASom    G    A        0      0        2 
  14 chr14_51832106     HCab    G    A        0      0        2 
  14 chr14_51832106     HPrz    G    A        0      0        2 
  14 chr14_51832106     ZBoe    G    A        0      0        2 
  14 chr14_51832106     ZGre    G    A      0.5      1        2 
  14 chr14_51832106     ZHar    G    A        0      0        2 
  14 chr14_51832106   Sample    G    A        0      0        2 
  14 chr14_51833701     AAsi    T    C      0.5      1        2 
  14 chr14_51833701     AKia    T    C        0      0        2 
  14 chr14_51833701     AOna    T    C        0      0        2 
  14 chr14_51833701     ASom    T    C        0      0        2 
  14 chr14_51833701     HCab    T    C        0      0        2 
  14 chr14_51833701     HPrz    T    C        0      0        2 
  14 chr14_51833701     ZBoe    T    C        0      0        2 
  14 chr14_51833701     ZGre    T    C        0      0        2 
  14 chr14_51833701     ZHar    T    C        0      0        2 
  14 chr14_51833701   Sample    T    C        0      0        2 
  14 chr14_51835354     AAsi    T    C        0      0        2 
  14 chr14_51835354     AKia    T    C        0      0        2 
  14 chr14_51835354     AOna    T    C        0      0        2 
  14 chr14_51835354     ASom    T    C        0      0        2 
  14 chr14_51835354     HCab    T    C        0      0        2 
  14 chr14_51835354     HPrz    T    C        0      0        2 
  14 chr14_51835354     ZBoe    T    C        0      0        2 
  14 chr14_51835354     ZGre    T    C        1      2        2 
  14 chr14_51835354     ZHar    T    C        0      0        2 
  14 chr14_51835354   Sample    T    C        0      0        2 
  14 chr14_51836018     AAsi    C    A        0      0        2 
  14 chr14_51836018     AKia    C    A      0.5      1        2 
  14 chr14_51836018     AOna    C    A        0      0        2 
  14 chr14_51836018     ASom    C    A        0      0        2 
  14 chr14_51836018     HCab    C    A        0      0        2 
  14 chr14_51836018     HPrz    C    A        0      0        2 
  14 chr14_51836018     ZBoe    C    A        0      0        2 
  14 chr14_51836018     ZGre    C    A        0      0        2 
  14 chr14_51836018     ZHar    C    A        0      0        2 
  14 chr14_51836018   Sample    C    A        0      0        2 
  14 chr14_51837096     AAsi    T    C        0      0        2 
  14 chr14_51837096     AKia    T    C        0      0        2 
  14 chr14_51837096     AOna    T    C        0      0        2 
  14 chr14_51837096     ASom    T    C        0      0        2 
  14 chr14_51837096     HCab    T    C      0.5      1        2 
  14 chr14_51837096     HPrz    T    C        0      0        2 
  14 chr14_51837096     ZBoe    T    C        0      0        2 
  14 chr14_51837096     ZGre    T    C        0      0        2 
  14 chr14_51837096     ZHar    T    C        0      0        2 
  14 chr14_51837096   Sample    T    C        0      0        2 
  14 chr14_51841789     AAsi    T    A        0      0        2 
  14 chr14_51841789     AKia    T    A        0      0        2 
  14 chr14_51841789     AOna    T    A        0      0        2 
  14 chr14_51841789     ASom    T    A        0      0        2 
  14 chr14_51841789     HCab    T    A        0      0        2 
  14 chr14_51841789     HPrz    T    A        0      0        2 
  14 chr14_51841789     ZBoe    T    A        0      0        2 
  14 chr14_51841789     ZGre    T    A        1      2        2 
  14 chr14_51841789     ZHar    T    A        0      0        2 
  14 chr14_51841789   Sample    T    A        0      0        2 
  14 chr14_51845227     AAsi    T    C        0      0        2 
  14 chr14_51845227     AKia    T    C        0      0        2 
  14 chr14_51845227     AOna    T    C        0      0        2 
  14 chr14_51845227     ASom    T    C        0      0        2 
  14 chr14_51845227     HCab    T    C        1      2        2 
  14 chr14_51845227     HPrz    T    C        1      2        2 
  14 chr14_51845227     ZBoe    T    C        0      0        2 
  14 chr14_51845227     ZGre    T    C        0      0        2 
  14 chr14_51845227     ZHar    T    C        0      0        2 
  14 chr14_51845227   Sample    T    C        0      0        2 
  14 chr14_51851916     AAsi    T    C        0      0        2 
  14 chr14_51851916     AKia    T    C        0      0        2 
  14 chr14_51851916     AOna    T    C        0      0        2 
  14 chr14_51851916     ASom    T    C        0      0        2 
  14 chr14_51851916     HCab    T    C        0      0        2 
  14 chr14_51851916     HPrz    T    C        0      0        2 
  14 chr14_51851916     ZBoe    T    C        0      0        2 
  14 chr14_51851916     ZGre    T    C        0      0        2 
  14 chr14_51851916     ZHar    T    C      0.5      1        2 
  14 chr14_51851916   Sample    T    C        0      0        2 
  14 chr14_51867700     AAsi    C    T        0      0        2 
  14 chr14_51867700     AKia    C    T        0      0        2 
  14 chr14_51867700     AOna    C    T        0      0        2 
  14 chr14_51867700     ASom    C    T        0      0        2 
  14 chr14_51867700     HCab    C    T        0      0        2 
  14 chr14_51867700     HPrz    C    T        0      0        2 
  14 chr14_51867700     ZBoe    C    T      0.5      1        2 
  14 chr14_51867700     ZGre    C    T        0      0        2 
  14 chr14_51867700     ZHar    C    T        0      0        2 
  14 chr14_51867700   Sample    C    T        0      0        2 
  14 chr14_51881468     AAsi    C    T        0      0        2 
  14 chr14_51881468     AKia    C    T        0      0        2 
  14 chr14_51881468     AOna    C    T        0      0        2 
  14 chr14_51881468     ASom    C    T        0      0        2 
  14 chr14_51881468     HCab    C    T        0      0        2 
  14 chr14_51881468     HPrz    C    T        0      0        2 
  14 chr14_51881468     ZBoe    C    T        0      0        2 
  14 chr14_51881468     ZGre    C    T        0      0        2 
  14 chr14_51881468     ZHar    C    T        1      2        2 
  14 chr14_51881468   Sample    C    T        0      0        2 
  14 chr14_51884841     AAsi    C    G        0      0        2 
  14 chr14_51884841     AKia    C    G        0      0        2 
  14 chr14_51884841     AOna    C    G        0      0        2 
  14 chr14_51884841     ASom    C    G        0      0        2 
  14 chr14_51884841     HCab    C    G      0.5      1        2 
  14 chr14_51884841     HPrz    C    G      0.5      1        2 
  14 chr14_51884841     ZBoe    C    G        0      0        2 
  14 chr14_51884841     ZGre    C    G        0      0        2 
  14 chr14_51884841     ZHar    C    G        0      0        2 
  14 chr14_51884841   Sample    C    G        0      0        2 
  14 chr14_51902008     AAsi    T    C        1      2        2 
  14 chr14_51902008     AKia    T    C      0.5      1        2 
  14 chr14_51902008     AOna    T    C        1      2        2 
  14 chr14_51902008     ASom    T    C        1      2        2 
  14 chr14_51902008     HCab    T    C        0      0        2 
  14 chr14_51902008     HPrz    T    C        0      0        2 
  14 chr14_51902008     ZBoe    T    C        0      0        2 
  14 chr14_51902008     ZGre    T    C        0      0        2 
  14 chr14_51902008     ZHar    T    C        0      0        2 
  14 chr14_51902008   Sample    T    C        1      2        2 
  14 chr14_51902061     AAsi    T    A        0      0        2 
  14 chr14_51902061     AKia    T    A        0      0        2 
  14 chr14_51902061     AOna    T    A        0      0        2 
  14 chr14_51902061     ASom    T    A        0      0        2 
  14 chr14_51902061     HCab    T    A        1      2        2 
  14 chr14_51902061     HPrz    T    A        1      2        2 
  14 chr14_51902061     ZBoe    T    A        0      0        2 
  14 chr14_51902061     ZGre    T    A        0      0        2 
  14 chr14_51902061     ZHar    T    A        0      0        2 
  14 chr14_51902061   Sample    T    A        0      0        2 
  14 chr14_51911080     AAsi    C    T        0      0        2 
  14 chr14_51911080     AKia    C    T      0.5      1        2 
  14 chr14_51911080     AOna    C    T        0      0        2 
  14 chr14_51911080     ASom    C    T        0      0        2 
  14 chr14_51911080     HCab    C    T        0      0        2 
  14 chr14_51911080     HPrz    C    T        0      0        2 
  14 chr14_51911080     ZBoe    C    T        0      0        2 
  14 chr14_51911080     ZGre    C    T        0      0        2 
  14 chr14_51911080     ZHar    C    T        0      0        2 
  14 chr14_51911080   Sample    C    T        0      0        2 
  14 chr14_51924005     AAsi    T    A        0      0        2 
  14 chr14_51924005     AKia    T    A        0      0        2 
  14 chr14_51924005     AOna    T    A        0      0        2 
  14 chr14_51924005     ASom    T    A        0      0        2 
  14 chr14_51924005     HCab    T    A        0      0        2 
  14 chr14_51924005     HPrz    T    A      0.5      1        2 
  14 chr14_51924005     ZBoe    T    A        0      0        2 
  14 chr14_51924005     ZGre    T    A        0      0        2 
  14 chr14_51924005     ZHar    T    A        0      0        2 
  14 chr14_51924005   Sample    T    A        0      0        2 
  14 chr14_51934086     AAsi    A    C        0      0        2 
  14 chr14_51934086     AKia    A    C      0.5      1        2 
  14 chr14_51934086     AOna    A    C        1      2        2 
  14 chr14_51934086     ASom    A    C        0      0        2 
  14 chr14_51934086     HCab    A    C        0      0        2 
  14 chr14_51934086     HPrz    A    C        0      0        2 
  14 chr14_51934086     ZBoe    A    C        0      0        2 
  14 chr14_51934086     ZGre    A    C        0      0        2 
  14 chr14_51934086     ZHar    A    C        0      0        2 
  14 chr14_51934086   Sample    A    C        0      0        2 
  14 chr14_51938025     AAsi    T    G        0      0        2 
  14 chr14_51938025     AKia    T    G        0      0        2 
  14 chr14_51938025     AOna    T    G        0      0        2 
  14 chr14_51938025     ASom    T    G        0      0        2 
  14 chr14_51938025     HCab    T    G        1      2        2 
  14 chr14_51938025     HPrz    T    G        1      2        2 
  14 chr14_51938025     ZBoe    T    G        0      0        2 
  14 chr14_51938025     ZGre    T    G        0      0        2 
  14 chr14_51938025     ZHar    T    G        0      0        2 
  14 chr14_51938025   Sample    T    G        0      0        2 
  14 chr14_51941023     AAsi    T    A        0      0        2 
  14 chr14_51941023     AKia    T    A        0      0        2 
  14 chr14_51941023     AOna    T    A        0      0        2 
  14 chr14_51941023     ASom    T    A        0      0        2 
  14 chr14_51941023     HCab    T    A        0      0        2 
  14 chr14_51941023     HPrz    T    A      0.5      1        2 
  14 chr14_51941023     ZBoe    T    A        0      0        2 
  14 chr14_51941023     ZGre    T    A        0      0        2 
  14 chr14_51941023     ZHar    T    A        0      0        2 
  14 chr14_51941023   Sample    T    A        0      0        2 
  14 chr14_51941593     AAsi    A    G        0      0        2 
  14 chr14_51941593     AKia    A    G        0      0        2 
  14 chr14_51941593     AOna    A    G        1      2        2 
  14 chr14_51941593     ASom    A    G        0      0        2 
  14 chr14_51941593     HCab    A    G        0      0        2 
  14 chr14_51941593     HPrz    A    G        0      0        2 
  14 chr14_51941593     ZBoe    A    G        0      0        2 
  14 chr14_51941593     ZGre    A    G        0      0        2 
  14 chr14_51941593     ZHar    A    G        0      0        2 
  14 chr14_51941593   Sample    A    G        0      0        2 
  14 chr14_51942941     AAsi    T    C        1      2        2 
  14 chr14_51942941     AKia    T    C        0      0        2 
  14 chr14_51942941     AOna    T    C        0      0        2 
  14 chr14_51942941     ASom    T    C        1      2        2 
  14 chr14_51942941     HCab    T    C        0      0        2 
  14 chr14_51942941     HPrz    T    C        0      0        2 
  14 chr14_51942941     ZBoe    T    C        0      0        2 
  14 chr14_51942941     ZGre    T    C        0      0        2 
  14 chr14_51942941     ZHar    T    C        0      0        2 
  14 chr14_51942941   Sample    T    C        1      2        2 
  14 chr14_51951928     AAsi    G    A        0      0        2 
  14 chr14_51951928     AKia    G    A        0      0        2 
  14 chr14_51951928     AOna    G    A        0      0        2 
  14 chr14_51951928     ASom    G    A        0      0        2 
  14 chr14_51951928     HCab    G    A        0      0        2 
  14 chr14_51951928     HPrz    G    A        0      0        2 
  14 chr14_51951928     ZBoe    G    A        0      0        2 
  14 chr14_51951928     ZGre    G    A      0.5      1        2 
  14 chr14_51951928     ZHar    G    A        0      0        2 
  14 chr14_51951928   Sample    G    A        0      0        2 
  14 chr14_51960612     AAsi    A    T        0      0        2 
  14 chr14_51960612     AKia    A    T        0      0        2 
  14 chr14_51960612     AOna    A    T        0      0        2 
  14 chr14_51960612     ASom    A    T        0      0        2 
  14 chr14_51960612     HCab    A    T        0      0        2 
  14 chr14_51960612     HPrz    A    T        0      0        2 
  14 chr14_51960612     ZBoe    A    T        0      0        2 
  14 chr14_51960612     ZGre    A    T        0      0        2 
  14 chr14_51960612     ZHar    A    T        1      2        2 
  14 chr14_51960612   Sample    A    T        0      0        2 
  14 chr14_51966777     AAsi    G    A        0      0        2 
  14 chr14_51966777     AKia    G    A        0      0        2 
  14 chr14_51966777     AOna    G    A        0      0        2 
  14 chr14_51966777     ASom    G    A        0      0        2 
  14 chr14_51966777     HCab    G    A        0      0        2 
  14 chr14_51966777     HPrz    G    A        0      0        2 
  14 chr14_51966777     ZBoe    G    A        0      0        2 
  14 chr14_51966777     ZGre    G    A      0.5      1        2 
  14 chr14_51966777     ZHar    G    A        0      0        2 
  14 chr14_51966777   Sample    G    A        0      0        2 
  14 chr14_51968781     AAsi    T    C        0      0        2 
  14 chr14_51968781     AKia    T    C        0      0        2 
  14 chr14_51968781     AOna    T    C        0      0        2 
  14 chr14_51968781     ASom    T    C        0      0        2 
  14 chr14_51968781     HCab    T    C        1      2        2 
  14 chr14_51968781     HPrz    T    C        1      2        2 
  14 chr14_51968781     ZBoe    T    C        0      0        2 
  14 chr14_51968781     ZGre    T    C        0      0        2 
  14 chr14_51968781     ZHar    T    C        0      0        2 
  14 chr14_51968781   Sample    T    C        0      0        2 
  14 chr14_51972721     AAsi    C    T        0      0        2 
  14 chr14_51972721     AKia    C    T        0      0        2 
  14 chr14_51972721     AOna    C    T        0      0        2 
  14 chr14_51972721     ASom    C    T        0      0        2 
  14 chr14_51972721     HCab    C    T        0      0        2 
  14 chr14_51972721     HPrz    C    T        0      0        2 
  14 chr14_51972721     ZBoe    C    T        1      2        2 
  14 chr14_51972721     ZGre    C    T        0      0        2 
  14 chr14_51972721     ZHar    C    T        0      0        2 
  14 chr14_51972721   Sample    C    T        0      0        2 
  14 chr14_51976472     AAsi    C    T        0      0        2 
  14 chr14_51976472     AKia    C    T        0      0        2 
  14 chr14_51976472     AOna    C    T        0      0        2 
  14 chr14_51976472     ASom    C    T        0      0        2 
  14 chr14_51976472     HCab    C    T        0      0        2 
  14 chr14_51976472     HPrz    C    T        0      0        2 
  14 chr14_51976472     ZBoe    C    T        0      0        2 
  14 chr14_51976472     ZGre    C    T      0.5      1        2 
  14 chr14_51976472     ZHar    C    T        0      0        2 
  14 chr14_51976472   Sample    C    T        0      0        2 
  14 chr14_51983000     AAsi    A    T        1      2        2 
  14 chr14_51983000     AKia    A    T        0      0        2 
  14 chr14_51983000     AOna    A    T        0      0        2 
  14 chr14_51983000     ASom    A    T        0      0        2 
  14 chr14_51983000     HCab    A    T        0      0        2 
  14 chr14_51983000     HPrz    A    T        0      0        2 
  14 chr14_51983000     ZBoe    A    T        0      0        2 
  14 chr14_51983000     ZGre    A    T        0      0        2 
  14 chr14_51983000     ZHar    A    T        0      0        2 
  14 chr14_51983000   Sample    A    T        1      2        2 
  14 chr14_51989908     AAsi    G    C        0      0        2 
  14 chr14_51989908     AKia    G    C        0      0        2 
  14 chr14_51989908     AOna    G    C        1      2        2 
  14 chr14_51989908     ASom    G    C        0      0        2 
  14 chr14_51989908     HCab    G    C        0      0        2 
  14 chr14_51989908     HPrz    G    C        0      0        2 
  14 chr14_51989908     ZBoe    G    C        0      0        2 
  14 chr14_51989908     ZGre    G    C        0      0        2 
  14 chr14_51989908     ZHar    G    C        0      0        2 
  14 chr14_51989908   Sample    G    C        0      0        2 
  14 chr14_52001729     AAsi    C    T        0      0        2 
  14 chr14_52001729     AKia    C    T        0      0        2 
  14 chr14_52001729     AOna    C    T        0      0        2 
  14 chr14_52001729     ASom    C    T        0      0        2 
  14 chr14_52001729     HCab    C    T        0      0        2 
  14 chr14_52001729     HPrz    C    T      0.5      1        2 
  14 chr14_52001729     ZBoe    C    T        0      0        2 
  14 chr14_52001729     ZGre    C    T        0      0        2 
  14 chr14_52001729     ZHar    C    T        0      0        2 
  14 chr14_52001729   Sample    C    T        0      0        2 
  14 chr14_52001942     AAsi    A    G        0      0        2 
  14 chr14_52001942     AKia    A    G        1      2        2 
  14 chr14_52001942     AOna    A    G        0      0        2 
  14 chr14_52001942     ASom    A    G        0      0        2 
  14 chr14_52001942     HCab    A    G        0      0        2 
  14 chr14_52001942     HPrz    A    G        0      0        2 
  14 chr14_52001942     ZBoe    A    G        0      0        2 
  14 chr14_52001942     ZGre    A    G        0      0        2 
  14 chr14_52001942     ZHar    A    G        0      0        2 
  14 chr14_52001942   Sample    A    G        0      0        2 
  14 chr14_52009044     AAsi    G    A        0      0        2 
  14 chr14_52009044     AKia    G    A        0      0        2 
  14 chr14_52009044     AOna    G    A        1      2        2 
  14 chr14_52009044     ASom    G    A        0      0        2 
  14 chr14_52009044     HCab    G    A        0      0        2 
  14 chr14_52009044     HPrz    G    A        0      0        2 
  14 chr14_52009044     ZBoe    G    A        0      0        2 
  14 chr14_52009044     ZGre    G    A        0      0        2 
  14 chr14_52009044     ZHar    G    A        0      0        2 
  14 chr14_52009044   Sample    G    A        0      0        2 
  14 chr14_52010841     AAsi    A    G        0      0        2 
  14 chr14_52010841     AKia    A    G        0      0        2 
  14 chr14_52010841     AOna    A    G        1      2        2 
  14 chr14_52010841     ASom    A    G        0      0        2 
  14 chr14_52010841     HCab    A    G        0      0        2 
  14 chr14_52010841     HPrz    A    G        0      0        2 
  14 chr14_52010841     ZBoe    A    G        0      0        2 
  14 chr14_52010841     ZGre    A    G        0      0        2 
  14 chr14_52010841     ZHar    A    G        0      0        2 
  14 chr14_52010841   Sample    A    G        0      0        2 
  14 chr14_52012494     AAsi    C    T        1      2        2 
  14 chr14_52012494     AKia    C    T        0      0        2 
  14 chr14_52012494     AOna    C    T        0      0        2 
  14 chr14_52012494     ASom    C    T      0.5      1        2 
  14 chr14_52012494     HCab    C    T        0      0        2 
  14 chr14_52012494     HPrz    C    T        0      0        2 
  14 chr14_52012494     ZBoe    C    T        0      0        2 
  14 chr14_52012494     ZGre    C    T        0      0        2 
  14 chr14_52012494     ZHar    C    T        0      0        2 
  14 chr14_52012494   Sample    C    T        1      2        2 
  14 chr14_52018472     AAsi    C    T        0      0        2 
  14 chr14_52018472     AKia    C    T        0      0        2 
  14 chr14_52018472     AOna    C    T        0      0        2 
  14 chr14_52018472     ASom    C    T        0      0        2 
  14 chr14_52018472     HCab    C    T        1      2        2 
  14 chr14_52018472     HPrz    C    T        1      2        2 
  14 chr14_52018472     ZBoe    C    T        0      0        2 
  14 chr14_52018472     ZGre    C    T        0      0        2 
  14 chr14_52018472     ZHar    C    T        0      0        2 
  14 chr14_52018472   Sample    C    T        0      0        2 
  14 chr14_52027068     AAsi    A    G        1      2        2 
  14 chr14_52027068     AKia    A    G        0      0        2 
  14 chr14_52027068     AOna    A    G        0      0        2 
  14 chr14_52027068     ASom    A    G        0      0        2 
  14 chr14_52027068     HCab    A    G        0      0        2 
  14 chr14_52027068     HPrz    A    G        0      0        2 
  14 chr14_52027068     ZBoe    A    G        0      0        2 
  14 chr14_52027068     ZGre    A    G        0      0        2 
  14 chr14_52027068     ZHar    A    G        0      0        2 
  14 chr14_52027068   Sample    A    G        1      2        2 
  14 chr14_52033041     AAsi    A    G        0      0        2 
  14 chr14_52033041     AKia    A    G        0      0        2 
  14 chr14_52033041     AOna    A    G        0      0        2 
  14 chr14_52033041     ASom    A    G        0      0        2 
  14 chr14_52033041     HCab    A    G        0      0        2 
  14 chr14_52033041     HPrz    A    G        0      0        2 
  14 chr14_52033041     ZBoe    A    G        0      0        2 
  14 chr14_52033041     ZGre    A    G      0.5      1        2 
  14 chr14_52033041     ZHar    A    G        0      0        2 
  14 chr14_52033041   Sample    A    G        0      0        2 
  14 chr14_52043815     AAsi    A    C        0      0        2 
  14 chr14_52043815     AKia    A    C        0      0        2 
  14 chr14_52043815     AOna    A    C        0      0        2 
  14 chr14_52043815     ASom    A    C        0      0        2 
  14 chr14_52043815     HCab    A    C        1      2        2 
  14 chr14_52043815     HPrz    A    C        1      2        2 
  14 chr14_52043815     ZBoe    A    C        0      0        2 
  14 chr14_52043815     ZGre    A    C        0      0        2 
  14 chr14_52043815     ZHar    A    C        0      0        2 
  14 chr14_52043815   Sample    A    C        0      0        2 
  14 chr14_52049281     AAsi    G    A        0      0        2 
  14 chr14_52049281     AKia    G    A        1      2        2 
  14 chr14_52049281     AOna    G    A        0      0        2 
  14 chr14_52049281     ASom    G    A        0      0        2 
  14 chr14_52049281     HCab    G    A        0      0        2 
  14 chr14_52049281     HPrz    G    A        0      0        2 
  14 chr14_52049281     ZBoe    G    A        0      0        2 
  14 chr14_52049281     ZGre    G    A        0      0        2 
  14 chr14_52049281     ZHar    G    A        0      0        2 
  14 chr14_52049281   Sample    G    A        0      0        2 
  14 chr14_52053800     AAsi    G    A        0      0        2 
  14 chr14_52053800     AKia    G    A        1      2        2 
  14 chr14_52053800     AOna    G    A        0      0        2 
  14 chr14_52053800     ASom    G    A        0      0        2 
  14 chr14_52053800     HCab    G    A        0      0        2 
  14 chr14_52053800     HPrz    G    A        0      0        2 
  14 chr14_52053800     ZBoe    G    A        0      0        2 
  14 chr14_52053800     ZGre    G    A        0      0        2 
  14 chr14_52053800     ZHar    G    A        0      0        2 
  14 chr14_52053800   Sample    G    A        0      0        2 
  14 chr14_52066102     AAsi    C    T        1      2        2 
  14 chr14_52066102     AKia    C    T        0      0        2 
  14 chr14_52066102     AOna    C    T        0      0        2 
  14 chr14_52066102     ASom    C    T        1      2        2 
  14 chr14_52066102     HCab    C    T        0      0        2 
  14 chr14_52066102     HPrz    C    T        0      0        2 
  14 chr14_52066102     ZBoe    C    T        0      0        2 
  14 chr14_52066102     ZGre    C    T        0      0        2 
  14 chr14_52066102     ZHar    C    T        0      0        2 
  14 chr14_52066102   Sample    C    T        1      2        2 
  14 chr14_52068059     AAsi    G    A        0      0        2 
  14 chr14_52068059     AKia    G    A        0      0        2 
  14 chr14_52068059     AOna    G    A        0      0        2 
  14 chr14_52068059     ASom    G    A        0      0        2 
  14 chr14_52068059     HCab    G    A        0      0        2 
  14 chr14_52068059     HPrz    G    A        0      0        2 
  14 chr14_52068059     ZBoe    G    A        1      2        2 
  14 chr14_52068059     ZGre    G    A        1      2        2 
  14 chr14_52068059     ZHar    G    A        0      0        2 
  14 chr14_52068059   Sample    G    A        0      0        2 
  14 chr14_52074521     AAsi    A    G        0      0        2 
  14 chr14_52074521     AKia    A    G        0      0        2 
  14 chr14_52074521     AOna    A    G        0      0        2 
  14 chr14_52074521     ASom    A    G        0      0        2 
  14 chr14_52074521     HCab    A    G        0      0        2 
  14 chr14_52074521     HPrz    A    G        0      0        2 
  14 chr14_52074521     ZBoe    A    G        1      2        2 
  14 chr14_52074521     ZGre    A    G        0      0        2 
  14 chr14_52074521     ZHar    A    G        0      0        2 
  14 chr14_52074521   Sample    A    G        0      0        2 
  14 chr14_52081999     AAsi    T    C        1      2        2 
  14 chr14_52081999     AKia    T    C        0      0        2 
  14 chr14_52081999     AOna    T    C        0      0        2 
  14 chr14_52081999     ASom    T    C        0      0        2 
  14 chr14_52081999     HCab    T    C        0      0        2 
  14 chr14_52081999     HPrz    T    C        0      0        2 
  14 chr14_52081999     ZBoe    T    C        0      0        2 
  14 chr14_52081999     ZGre    T    C        0      0        2 
  14 chr14_52081999     ZHar    T    C        0      0        2 
  14 chr14_52081999   Sample    T    C        0      0        2 
  14 chr14_52091624     AAsi    T    C        0      0        2 
  14 chr14_52091624     AKia    T    C        0      0        2 
  14 chr14_52091624     AOna    T    C        0      0        2 
  14 chr14_52091624     ASom    T    C        0      0        2 
  14 chr14_52091624     HCab    T    C        0      0        2 
  14 chr14_52091624     HPrz    T    C        0      0        2 
  14 chr14_52091624     ZBoe    T    C        0      0        2 
  14 chr14_52091624     ZGre    T    C        0      0        2 
  14 chr14_52091624     ZHar    T    C        1      2        2 
  14 chr14_52091624   Sample    T    C        0      0        2 
  14 chr14_52101369     AAsi    C    A        0      0        2 
  14 chr14_52101369     AKia    C    A        0      0        2 
  14 chr14_52101369     AOna    C    A        0      0        2 
  14 chr14_52101369     ASom    C    A        0      0        2 
  14 chr14_52101369     HCab    C    A        0      0        2 
  14 chr14_52101369     HPrz    C    A        0      0        2 
  14 chr14_52101369     ZBoe    C    A      0.5      1        2 
  14 chr14_52101369     ZGre    C    A        0      0        2 
  14 chr14_52101369     ZHar    C    A        0      0        2 
  14 chr14_52101369   Sample    C    A        0      0        2 
  14 chr14_52104893     AAsi    G    A        0      0        2 
  14 chr14_52104893     AKia    G    A        1      2        2 
  14 chr14_52104893     AOna    G    A        1      2        2 
  14 chr14_52104893     ASom    G    A        0      0        2 
  14 chr14_52104893     HCab    G    A        0      0        2 
  14 chr14_52104893     HPrz    G    A        0      0        2 
  14 chr14_52104893     ZBoe    G    A        0      0        2 
  14 chr14_52104893     ZGre    G    A        0      0        2 
  14 chr14_52104893     ZHar    G    A        0      0        2 
  14 chr14_52104893   Sample    G    A        0      0        2 
  14 chr14_52106465     AAsi    T    A        0      0        2 
  14 chr14_52106465     AKia    T    A        0      0        2 
  14 chr14_52106465     AOna    T    A        0      0        2 
  14 chr14_52106465     ASom    T    A      0.5      1        2 
  14 chr14_52106465     HCab    T    A        0      0        2 
  14 chr14_52106465     HPrz    T    A        0      0        2 
  14 chr14_52106465     ZBoe    T    A        0      0        2 
  14 chr14_52106465     ZGre    T    A        0      0        2 
  14 chr14_52106465     ZHar    T    A        0      0        2 
  14 chr14_52106465   Sample    T    A        0      0        2 
  14 chr14_52111193     AAsi    C    A        0      0        2 
  14 chr14_52111193     AKia    C    A        0      0        2 
  14 chr14_52111193     AOna    C    A        0      0        2 
  14 chr14_52111193     ASom    C    A        1      2        2 
  14 chr14_52111193     HCab    C    A        0      0        2 
  14 chr14_52111193     HPrz    C    A        0      0        2 
  14 chr14_52111193     ZBoe    C    A        0      0        2 
  14 chr14_52111193     ZGre    C    A        0      0        2 
  14 chr14_52111193     ZHar    C    A        0      0        2 
  14 chr14_52111193   Sample    C    A        0      0        2 
  14 chr14_52117550     AAsi    C    T        0      0        2 
  14 chr14_52117550     AKia    C    T        0      0        2 
  14 chr14_52117550     AOna    C    T        0      0        2 
  14 chr14_52117550     ASom    C    T        0      0        2 
  14 chr14_52117550     HCab    C    T        0      0        2 
  14 chr14_52117550     HPrz    C    T        0      0        2 
  14 chr14_52117550     ZBoe    C    T        0      0        2 
  14 chr14_52117550     ZGre    C    T      0.5      1        2 
  14 chr14_52117550     ZHar    C    T        0      0        2 
  14 chr14_52117550   Sample    C    T        0      0        2 
  14 chr14_52121552     AAsi    T    A        0      0        2 
  14 chr14_52121552     AKia    T    A        0      0        2 
  14 chr14_52121552     AOna    T    A        0      0        2 
  14 chr14_52121552     ASom    T    A        0      0        2 
  14 chr14_52121552     HCab    T    A      0.5      1        2 
  14 chr14_52121552     HPrz    T    A        0      0        2 
  14 chr14_52121552     ZBoe    T    A        0      0        2 
  14 chr14_52121552     ZGre    T    A        0      0        2 
  14 chr14_52121552     ZHar    T    A        0      0        2 
  14 chr14_52121552   Sample    T    A        0      0        2 
  14 chr14_52127018     AAsi    C    G        0      0        2 
  14 chr14_52127018     AKia    C    G        0      0        2 
  14 chr14_52127018     AOna    C    G        0      0        2 
  14 chr14_52127018     ASom    C    G        0      0        2 
  14 chr14_52127018     HCab    C    G        1      2        2 
  14 chr14_52127018     HPrz    C    G        1      2        2 
  14 chr14_52127018     ZBoe    C    G        0      0        2 
  14 chr14_52127018     ZGre    C    G        0      0        2 
  14 chr14_52127018     ZHar    C    G        0      0        2 
  14 chr14_52127018   Sample    C    G        0      0        2 
  14 chr14_52133795     AAsi    C    T        0      0        2 
  14 chr14_52133795     AKia    C    T        0      0        2 
  14 chr14_52133795     AOna    C    T        0      0        2 
  14 chr14_52133795     ASom    C    T        0      0        2 
  14 chr14_52133795     HCab    C    T        0      0        2 
  14 chr14_52133795     HPrz    C    T        0      0        2 
  14 chr14_52133795     ZBoe    C    T      0.5      1        2 
  14 chr14_52133795     ZGre    C    T        0      0        2 
  14 chr14_52133795     ZHar    C    T        0      0        2 
  14 chr14_52133795   Sample    C    T        0      0        2 
  14 chr14_52137680     AAsi    C    T        0      0        2 
  14 chr14_52137680     AKia    C    T        1      2        2 
  14 chr14_52137680     AOna    C    T        0      0        2 
  14 chr14_52137680     ASom    C    T        0      0        2 
  14 chr14_52137680     HCab    C    T        0      0        2 
  14 chr14_52137680     HPrz    C    T        0      0        2 
  14 chr14_52137680     ZBoe    C    T        0      0        2 
  14 chr14_52137680     ZGre    C    T        0      0        2 
  14 chr14_52137680     ZHar    C    T        0      0        2 
  14 chr14_52137680   Sample    C    T        0      0        2 
  14 chr14_52139099     AAsi    A    G        0      0        2 
  14 chr14_52139099     AKia    A    G        0      0        2 
  14 chr14_52139099     AOna    A    G        0      0        2 
  14 chr14_52139099     ASom    A    G        0      0        2 
  14 chr14_52139099     HCab    A    G        0      0        2 
  14 chr14_52139099     HPrz    A    G        0      0        2 
  14 chr14_52139099     ZBoe    A    G      0.5      1        2 
  14 chr14_52139099     ZGre    A    G        0      0        2 
  14 chr14_52139099     ZHar    A    G        0      0        2 
  14 chr14_52139099   Sample    A    G        0      0        2 
  14 chr14_52145985     AAsi    G    A        0      0        2 
  14 chr14_52145985     AKia    G    A        0      0        2 
  14 chr14_52145985     AOna    G    A        0      0        2 
  14 chr14_52145985     ASom    G    A        0      0        2 
  14 chr14_52145985     HCab    G    A        1      2        2 
  14 chr14_52145985     HPrz    G    A        1      2        2 
  14 chr14_52145985     ZBoe    G    A        0      0        2 
  14 chr14_52145985     ZGre    G    A        0      0        2 
  14 chr14_52145985     ZHar    G    A        0      0        2 
  14 chr14_52145985   Sample    G    A        0      0        2 
  14 chr14_52155485     AAsi    C    A        0      0        2 
  14 chr14_52155485     AKia    C    A        0      0        2 
  14 chr14_52155485     AOna    C    A        0      0        2 
  14 chr14_52155485     ASom    C    A        0      0        2 
  14 chr14_52155485     HCab    C    A        1      2        2 
  14 chr14_52155485     HPrz    C    A        1      2        2 
  14 chr14_52155485     ZBoe    C    A        0      0        2 
  14 chr14_52155485     ZGre    C    A        0      0        2 
  14 chr14_52155485     ZHar    C    A        0      0        2 
  14 chr14_52155485   Sample    C    A        0      0        2 
  14 chr14_52178208     AAsi    C    T        0      0        2 
  14 chr14_52178208     AKia    C    T        0      0        2 
  14 chr14_52178208     AOna    C    T        0      0        2 
  14 chr14_52178208     ASom    C    T        0      0        2 
  14 chr14_52178208     HCab    C    T        0      0        2 
  14 chr14_52178208     HPrz    C    T        0      0        2 
  14 chr14_52178208     ZBoe    C    T        0      0        2 
  14 chr14_52178208     ZGre    C    T        0      0        2 
  14 chr14_52178208     ZHar    C    T        1      2        2 
  14 chr14_52178208   Sample    C    T        0      0        2 
  14 chr14_52179186     AAsi    A    C        0      0        2 
  14 chr14_52179186     AKia    A    C        0      0        2 
  14 chr14_52179186     AOna    A    C        0      0        2 
  14 chr14_52179186     ASom    A    C        0      0        2 
  14 chr14_52179186     HCab    A    C        1      2        2 
  14 chr14_52179186     HPrz    A    C        1      2        2 
  14 chr14_52179186     ZBoe    A    C        0      0        2 
  14 chr14_52179186     ZGre    A    C        0      0        2 
  14 chr14_52179186     ZHar    A    C        0      0        2 
  14 chr14_52179186   Sample    A    C        0      0        2 
  14 chr14_52181053     AAsi    C    T        0      0        2 
  14 chr14_52181053     AKia    C    T        0      0        2 
  14 chr14_52181053     AOna    C    T        0      0        2 
  14 chr14_52181053     ASom    C    T        0      0        2 
  14 chr14_52181053     HCab    C    T        0      0        2 
  14 chr14_52181053     HPrz    C    T        0      0        2 
  14 chr14_52181053     ZBoe    C    T        0      0        2 
  14 chr14_52181053     ZGre    C    T        0      0        2 
  14 chr14_52181053     ZHar    C    T      0.5      1        2 
  14 chr14_52181053   Sample    C    T        0      0        2 
  14 chr14_52181430     AAsi    A    G        0      0        2 
  14 chr14_52181430     AKia    A    G        0      0        2 
  14 chr14_52181430     AOna    A    G        0      0        2 
  14 chr14_52181430     ASom    A    G        0      0        2 
  14 chr14_52181430     HCab    A    G        0      0        2 
  14 chr14_52181430     HPrz    A    G        0      0        2 
  14 chr14_52181430     ZBoe    A    G        0      0        2 
  14 chr14_52181430     ZGre    A    G        0      0        2 
  14 chr14_52181430     ZHar    A    G        1      2        2 
  14 chr14_52181430   Sample    A    G        0      0        2 
  14 chr14_52182790     AAsi    C    G        0      0        2 
  14 chr14_52182790     AKia    C    G        0      0        2 
  14 chr14_52182790     AOna    C    G        0      0        2 
  14 chr14_52182790     ASom    C    G        0      0        2 
  14 chr14_52182790     HCab    C    G        1      2        2 
  14 chr14_52182790     HPrz    C    G        1      2        2 
  14 chr14_52182790     ZBoe    C    G        0      0        2 
  14 chr14_52182790     ZGre    C    G        0      0        2 
  14 chr14_52182790     ZHar    C    G        0      0        2 
  14 chr14_52182790   Sample    C    G        0      0        2 
  14 chr14_52183061     AAsi    A    T        0      0        2 
  14 chr14_52183061     AKia    A    T        0      0        2 
  14 chr14_52183061     AOna    A    T        0      0        2 
  14 chr14_52183061     ASom    A    T        0      0        2 
  14 chr14_52183061     HCab    A    T      0.5      1        2 
  14 chr14_52183061     HPrz    A    T        0      0        2 
  14 chr14_52183061     ZBoe    A    T        0      0        2 
  14 chr14_52183061     ZGre    A    T        0      0        2 
  14 chr14_52183061     ZHar    A    T        0      0        2 
  14 chr14_52183061   Sample    A    T        0      0        2 
  14 chr14_52187245     AAsi    C    G        0      0        2 
  14 chr14_52187245     AKia    C    G      0.5      1        2 
  14 chr14_52187245     AOna    C    G        0      0        2 
  14 chr14_52187245     ASom    C    G        0      0        2 
  14 chr14_52187245     HCab    C    G        0      0        2 
  14 chr14_52187245     HPrz    C    G        0      0        2 
  14 chr14_52187245     ZBoe    C    G        0      0        2 
  14 chr14_52187245     ZGre    C    G        0      0        2 
  14 chr14_52187245     ZHar    C    G        0      0        2 
  14 chr14_52187245   Sample    C    G        0      0        2 
  14 chr14_52197671     AAsi    C    T        0      0        2 
  14 chr14_52197671     AKia    C    T        0      0        2 
  14 chr14_52197671     AOna    C    T        0      0        2 
  14 chr14_52197671     ASom    C    T        0      0        2 
  14 chr14_52197671     HCab    C    T        1      2        2 
  14 chr14_52197671     HPrz    C    T        1      2        2 
  14 chr14_52197671     ZBoe    C    T        0      0        2 
  14 chr14_52197671     ZGre    C    T        0      0        2 
  14 chr14_52197671     ZHar    C    T        0      0        2 
  14 chr14_52197671   Sample    C    T        0      0        2 
  14 chr14_52197828     AAsi    A    G        1      2        2 
  14 chr14_52197828     AKia    A    G        0      0        2 
  14 chr14_52197828     AOna    A    G        0      0        2 
  14 chr14_52197828     ASom    A    G        1      2        2 
  14 chr14_52197828     HCab    A    G        0      0        2 
  14 chr14_52197828     HPrz    A    G        0      0        2 
  14 chr14_52197828     ZBoe    A    G        0      0        2 
  14 chr14_52197828     ZGre    A    G        0      0        2 
  14 chr14_52197828     ZHar    A    G        0      0        2 
  14 chr14_52197828   Sample    A    G        1      2        2 
  14 chr14_52199210     AAsi    C    T        0      0        2 
  14 chr14_52199210     AKia    C    T        0      0        2 
  14 chr14_52199210     AOna    C    T        0      0        2 
  14 chr14_52199210     ASom    C    T        0      0        2 
  14 chr14_52199210     HCab    C    T        1      2        2 
  14 chr14_52199210     HPrz    C    T        1      2        2 
  14 chr14_52199210     ZBoe    C    T        0      0        2 
  14 chr14_52199210     ZGre    C    T        0      0        2 
  14 chr14_52199210     ZHar    C    T        0      0        2 
  14 chr14_52199210   Sample    C    T        0      0        2 
  14 chr14_52202702     AAsi    T    C        0      0        2 
  14 chr14_52202702     AKia    T    C        0      0        2 
  14 chr14_52202702     AOna    T    C        0      0        2 
  14 chr14_52202702     ASom    T    C      0.5      1        2 
  14 chr14_52202702     HCab    T    C        0      0        2 
  14 chr14_52202702     HPrz    T    C        0      0        2 
  14 chr14_52202702     ZBoe    T    C        0      0        2 
  14 chr14_52202702     ZGre    T    C        0      0        2 
  14 chr14_52202702     ZHar    T    C        0      0        2 
  14 chr14_52202702   Sample    T    C        0      0        2 
  14 chr14_52208898     AAsi    A    G        0      0        2 
  14 chr14_52208898     AKia    A    G        0      0        2 
  14 chr14_52208898     AOna    A    G        0      0        2 
  14 chr14_52208898     ASom    A    G        0      0        2 
  14 chr14_52208898     HCab    A    G      0.5      1        2 
  14 chr14_52208898     HPrz    A    G        0      0        2 
  14 chr14_52208898     ZBoe    A    G        0      0        2 
  14 chr14_52208898     ZGre    A    G        0      0        2 
  14 chr14_52208898     ZHar    A    G        0      0        2 
  14 chr14_52208898   Sample    A    G        0      0        2 
  14 chr14_52209074     AAsi    A    C        0      0        2 
  14 chr14_52209074     AKia    A    C        0      0        2 
  14 chr14_52209074     AOna    A    C        0      0        2 
  14 chr14_52209074     ASom    A    C      0.5      1        2 
  14 chr14_52209074     HCab    A    C        0      0        2 
  14 chr14_52209074     HPrz    A    C        0      0        2 
  14 chr14_52209074     ZBoe    A    C        0      0        2 
  14 chr14_52209074     ZGre    A    C        0      0        2 
  14 chr14_52209074     ZHar    A    C        0      0        2 
  14 chr14_52209074   Sample    A    C        0      0        2 
  14 chr14_52212070     AAsi    T    A        0      0        2 
  14 chr14_52212070     AKia    T    A        0      0        2 
  14 chr14_52212070     AOna    T    A        0      0        2 
  14 chr14_52212070     ASom    T    A        0      0        2 
  14 chr14_52212070     HCab    T    A      0.5      1        2 
  14 chr14_52212070     HPrz    T    A        1      2        2 
  14 chr14_52212070     ZBoe    T    A        0      0        2 
  14 chr14_52212070     ZGre    T    A        0      0        2 
  14 chr14_52212070     ZHar    T    A        0      0        2 
  14 chr14_52212070   Sample    T    A        0      0        2 
  14 chr14_52213119     AAsi    G    T        0      0        2 
  14 chr14_52213119     AKia    G    T        0      0        2 
  14 chr14_52213119     AOna    G    T        0      0        2 
  14 chr14_52213119     ASom    G    T        0      0        2 
  14 chr14_52213119     HCab    G    T      0.5      1        2 
  14 chr14_52213119     HPrz    G    T        0      0        2 
  14 chr14_52213119     ZBoe    G    T        0      0        2 
  14 chr14_52213119     ZGre    G    T        0      0        2 
  14 chr14_52213119     ZHar    G    T        0      0        2 
  14 chr14_52213119   Sample    G    T        0      0        2 
  14 chr14_52233872     AAsi    A    T        0      0        2 
  14 chr14_52233872     AKia    A    T        0      0        2 
  14 chr14_52233872     AOna    A    T        0      0        2 
  14 chr14_52233872     ASom    A    T        0      0        2 
  14 chr14_52233872     HCab    A    T      0.5      1        2 
  14 chr14_52233872     HPrz    A    T        0      0        2 
  14 chr14_52233872     ZBoe    A    T        0      0        2 
  14 chr14_52233872     ZGre    A    T        0      0        2 
  14 chr14_52233872     ZHar    A    T        0      0        2 
  14 chr14_52233872   Sample    A    T        0      0        2 
  14 chr14_52254206     AAsi    C    T        1      2        2 
  14 chr14_52254206     AKia    C    T        0      0        2 
  14 chr14_52254206     AOna    C    T        0      0        2 
  14 chr14_52254206     ASom    C    T        1      2        2 
  14 chr14_52254206     HCab    C    T        0      0        2 
  14 chr14_52254206     HPrz    C    T        0      0        2 
  14 chr14_52254206     ZBoe    C    T        0      0        2 
  14 chr14_52254206     ZGre    C    T        0      0        2 
  14 chr14_52254206     ZHar    C    T        0      0        2 
  14 chr14_52254206   Sample    C    T        1      2        2 
  14 chr14_52259680     AAsi    A    G        0      0        2 
  14 chr14_52259680     AKia    A    G        0      0        2 
  14 chr14_52259680     AOna    A    G        0      0        2 
  14 chr14_52259680     ASom    A    G        0      0        2 
  14 chr14_52259680     HCab    A    G      0.5      1        2 
  14 chr14_52259680     HPrz    A    G        0      0        2 
  14 chr14_52259680     ZBoe    A    G        0      0        2 
  14 chr14_52259680     ZGre    A    G        0      0        2 
  14 chr14_52259680     ZHar    A    G        0      0        2 
  14 chr14_52259680   Sample    A    G        0      0        2 
  14 chr14_52313998     AAsi    G    A        0      0        2 
  14 chr14_52313998     AKia    G    A        0      0        2 
  14 chr14_52313998     AOna    G    A        1      2        2 
  14 chr14_52313998     ASom    G    A        0      0        2 
  14 chr14_52313998     HCab    G    A        0      0        2 
  14 chr14_52313998     HPrz    G    A        0      0        2 
  14 chr14_52313998     ZBoe    G    A        0      0        2 
  14 chr14_52313998     ZGre    G    A        0      0        2 
  14 chr14_52313998     ZHar    G    A        0      0        2 
  14 chr14_52313998   Sample    G    A        0      0        2 
  14 chr14_52347491     AAsi    T    C        0      0        2 
  14 chr14_52347491     AKia    T    C        0      0        2 
  14 chr14_52347491     AOna    T    C        0      0        2 
  14 chr14_52347491     ASom    T    C        0      0        2 
  14 chr14_52347491     HCab    T    C        1      2        2 
  14 chr14_52347491     HPrz    T    C        1      2        2 
  14 chr14_52347491     ZBoe    T    C        0      0        2 
  14 chr14_52347491     ZGre    T    C        0      0        2 
  14 chr14_52347491     ZHar    T    C        0      0        2 
  14 chr14_52347491   Sample    T    C        0      0        2 
  14 chr14_52360237     AAsi    C    T        0      0        2 
  14 chr14_52360237     AKia    C    T        0      0        2 
  14 chr14_52360237     AOna    C    T        0      0        2 
  14 chr14_52360237     ASom    C    T        0      0        2 
  14 chr14_52360237     HCab    C    T        1      2        2 
  14 chr14_52360237     HPrz    C    T        1      2        2 
  14 chr14_52360237     ZBoe    C    T        0      0        2 
  14 chr14_52360237     ZGre    C    T        0      0        2 
  14 chr14_52360237     ZHar    C    T        0      0        2 
  14 chr14_52360237   Sample    C    T        0      0        2 
  14 chr14_52376355     AAsi    C    A        0      0        2 
  14 chr14_52376355     AKia    C    A        0      0        2 
  14 chr14_52376355     AOna    C    A        0      0        2 
  14 chr14_52376355     ASom    C    A        0      0        2 
  14 chr14_52376355     HCab    C    A      0.5      1        2 
  14 chr14_52376355     HPrz    C    A        0      0        2 
  14 chr14_52376355     ZBoe    C    A        0      0        2 
  14 chr14_52376355     ZGre    C    A        0      0        2 
  14 chr14_52376355     ZHar    C    A        0      0        2 
  14 chr14_52376355   Sample    C    A        0      0        2 
  14 chr14_52396721     AAsi    T    G        0      0        2 
  14 chr14_52396721     AKia    T    G        1      2        2 
  14 chr14_52396721     AOna    T    G        1      2        2 
  14 chr14_52396721     ASom    T    G        0      0        2 
  14 chr14_52396721     HCab    T    G        0      0        2 
  14 chr14_52396721     HPrz    T    G        0      0        2 
  14 chr14_52396721     ZBoe    T    G        0      0        2 
  14 chr14_52396721     ZGre    T    G        0      0        2 
  14 chr14_52396721     ZHar    T    G        0      0        2 
  14 chr14_52396721   Sample    T    G        0      0        2 
  14 chr14_52424368     AAsi    C    G        0      0        2 
  14 chr14_52424368     AKia    C    G        0      0        2 
  14 chr14_52424368     AOna    C    G        0      0        2 
  14 chr14_52424368     ASom    C    G        0      0        2 
  14 chr14_52424368     HCab    C    G        0      0        2 
  14 chr14_52424368     HPrz    C    G        0      0        2 
  14 chr14_52424368     ZBoe    C    G        0      0        2 
  14 chr14_52424368     ZGre    C    G        0      0        2 
  14 chr14_52424368     ZHar    C    G      0.5      1        2 
  14 chr14_52424368   Sample    C    G        0      0        2 
  14 chr14_52425966     AAsi    T    C        1      2        2 
  14 chr14_52425966     AKia    T    C        0      0        2 
  14 chr14_52425966     AOna    T    C        0      0        2 
  14 chr14_52425966     ASom    T    C        1      2        2 
  14 chr14_52425966     HCab    T    C        0      0        2 
  14 chr14_52425966     HPrz    T    C        0      0        2 
  14 chr14_52425966     ZBoe    T    C        0      0        2 
  14 chr14_52425966     ZGre    T    C        0      0        2 
  14 chr14_52425966     ZHar    T    C        0      0        2 
  14 chr14_52425966   Sample    T    C        1      2        2 
  14 chr14_52428736     AAsi    A    T        0      0        2 
  14 chr14_52428736     AKia    A    T        1      2        2 
  14 chr14_52428736     AOna    A    T        0      0        2 
  14 chr14_52428736     ASom    A    T        0      0        2 
  14 chr14_52428736     HCab    A    T        0      0        2 
  14 chr14_52428736     HPrz    A    T        0      0        2 
  14 chr14_52428736     ZBoe    A    T        0      0        2 
  14 chr14_52428736     ZGre    A    T        0      0        2 
  14 chr14_52428736     ZHar    A    T        0      0        2 
  14 chr14_52428736   Sample    A    T        0      0        2 
  14 chr14_52435134     AAsi    T    A      0.5      1        2 
  14 chr14_52435134     AKia    T    A        0      0        2 
  14 chr14_52435134     AOna    T    A        0      0        2 
  14 chr14_52435134     ASom    T    A        1      2        2 
  14 chr14_52435134     HCab    T    A        0      0        2 
  14 chr14_52435134     HPrz    T    A        0      0        2 
  14 chr14_52435134     ZBoe    T    A        0      0        2 
  14 chr14_52435134     ZGre    T    A        0      0        2 
  14 chr14_52435134     ZHar    T    A        0      0        2 
  14 chr14_52435134   Sample    T    A        0      0        2 
  14 chr14_52466953     AAsi    A    G        0      0        2 
  14 chr14_52466953     AKia    A    G        0      0        2 
  14 chr14_52466953     AOna    A    G        0      0        2 
  14 chr14_52466953     ASom    A    G        0      0        2 
  14 chr14_52466953     HCab    A    G      0.5      1        2 
  14 chr14_52466953     HPrz    A    G        0      0        2 
  14 chr14_52466953     ZBoe    A    G        0      0        2 
  14 chr14_52466953     ZGre    A    G        0      0        2 
  14 chr14_52466953     ZHar    A    G        0      0        2 
  14 chr14_52466953   Sample    A    G        0      0        2 
  14 chr14_52484081     AAsi    C    A        0      0        2 
  14 chr14_52484081     AKia    C    A        0      0        2 
  14 chr14_52484081     AOna    C    A        0      0        2 
  14 chr14_52484081     ASom    C    A        0      0        2 
  14 chr14_52484081     HCab    C    A        0      0        2 
  14 chr14_52484081     HPrz    C    A      0.5      1        2 
  14 chr14_52484081     ZBoe    C    A        0      0        2 
  14 chr14_52484081     ZGre    C    A        0      0        2 
  14 chr14_52484081     ZHar    C    A        0      0        2 
  14 chr14_52484081   Sample    C    A        0      0        2 
  14 chr14_52487281     AAsi    C    T        0      0        2 
  14 chr14_52487281     AKia    C    T        0      0        2 
  14 chr14_52487281     AOna    C    T        0      0        2 
  14 chr14_52487281     ASom    C    T        0      0        2 
  14 chr14_52487281     HCab    C    T        0      0        2 
  14 chr14_52487281     HPrz    C    T        0      0        2 
  14 chr14_52487281     ZBoe    C    T        0      0        2 
  14 chr14_52487281     ZGre    C    T        0      0        2 
  14 chr14_52487281     ZHar    C    T        1      2        2 
  14 chr14_52487281   Sample    C    T        0      0        2 
  14 chr14_52496544     AAsi    A    G        0      0        2 
  14 chr14_52496544     AKia    A    G        0      0        2 
  14 chr14_52496544     AOna    A    G        1      2        2 
  14 chr14_52496544     ASom    A    G        0      0        2 
  14 chr14_52496544     HCab    A    G        0      0        2 
  14 chr14_52496544     HPrz    A    G        0      0        2 
  14 chr14_52496544     ZBoe    A    G        0      0        2 
  14 chr14_52496544     ZGre    A    G        0      0        2 
  14 chr14_52496544     ZHar    A    G        0      0        2 
  14 chr14_52496544   Sample    A    G        0      0        2 
  14 chr14_52496703     AAsi    C    T        0      0        2 
  14 chr14_52496703     AKia    C    T        0      0        2 
  14 chr14_52496703     AOna    C    T        0      0        2 
  14 chr14_52496703     ASom    C    T        0      0        2 
  14 chr14_52496703     HCab    C    T        0      0        2 
  14 chr14_52496703     HPrz    C    T      0.5      1        2 
  14 chr14_52496703     ZBoe    C    T        0      0        2 
  14 chr14_52496703     ZGre    C    T        0      0        2 
  14 chr14_52496703     ZHar    C    T        0      0        2 
  14 chr14_52496703   Sample    C    T        0      0        2 
  14 chr14_52498575     AAsi    A    G        0      0        2 
  14 chr14_52498575     AKia    A    G        0      0        2 
  14 chr14_52498575     AOna    A    G        0      0        2 
  14 chr14_52498575     ASom    A    G        0      0        2 
  14 chr14_52498575     HCab    A    G        1      2        2 
  14 chr14_52498575     HPrz    A    G        1      2        2 
  14 chr14_52498575     ZBoe    A    G        0      0        2 
  14 chr14_52498575     ZGre    A    G        0      0        2 
  14 chr14_52498575     ZHar    A    G        0      0        2 
  14 chr14_52498575   Sample    A    G        0      0        2 
  14 chr14_52507665     AAsi    A    T        0      0        2 
  14 chr14_52507665     AKia    A    T        0      0        2 
  14 chr14_52507665     AOna    A    T        0      0        2 
  14 chr14_52507665     ASom    A    T        0      0        2 
  14 chr14_52507665     HCab    A    T        0      0        2 
  14 chr14_52507665     HPrz    A    T        0      0        2 
  14 chr14_52507665     ZBoe    A    T      0.5      1        2 
  14 chr14_52507665     ZGre    A    T        0      0        2 
  14 chr14_52507665     ZHar    A    T        0      0        2 
  14 chr14_52507665   Sample    A    T        0      0        2 
  14 chr14_52509535     AAsi    C    G        0      0        2 
  14 chr14_52509535     AKia    C    G        0      0        2 
  14 chr14_52509535     AOna    C    G        0      0        2 
  14 chr14_52509535     ASom    C    G        0      0        2 
  14 chr14_52509535     HCab    C    G        0      0        2 
  14 chr14_52509535     HPrz    C    G      0.5      1        2 
  14 chr14_52509535     ZBoe    C    G        0      0        2 
  14 chr14_52509535     ZGre    C    G        0      0        2 
  14 chr14_52509535     ZHar    C    G        0      0        2 
  14 chr14_52509535   Sample    C    G        0      0        2 
  14 chr14_52509750     AAsi    G    C        1      2        2 
  14 chr14_52509750     AKia    G    C        0      0        2 
  14 chr14_52509750     AOna    G    C        0      0        2 
  14 chr14_52509750     ASom    G    C        0      0        2 
  14 chr14_52509750     HCab    G    C        0      0        2 
  14 chr14_52509750     HPrz    G    C        0      0        2 
  14 chr14_52509750     ZBoe    G    C        0      0        2 
  14 chr14_52509750     ZGre    G    C        0      0        2 
  14 chr14_52509750     ZHar    G    C        0      0        2 
  14 chr14_52509750   Sample    G    C        1      2        2 
  14 chr14_52510142     AAsi    C    G        0      0        2 
  14 chr14_52510142     AKia    C    G        0      0        2 
  14 chr14_52510142     AOna    C    G        0      0        2 
  14 chr14_52510142     ASom    C    G        0      0        2 
  14 chr14_52510142     HCab    C    G        0      0        2 
  14 chr14_52510142     HPrz    C    G        0      0        2 
  14 chr14_52510142     ZBoe    C    G        0      0        2 
  14 chr14_52510142     ZGre    C    G        0      0        2 
  14 chr14_52510142     ZHar    C    G      0.5      1        2 
  14 chr14_52510142   Sample    C    G        0      0        2 
  14 chr14_52551496     AAsi    T    C        0      0        2 
  14 chr14_52551496     AKia    T    C        0      0        2 
  14 chr14_52551496     AOna    T    C        0      0        2 
  14 chr14_52551496     ASom    T    C        0      0        2 
  14 chr14_52551496     HCab    T    C        0      0        2 
  14 chr14_52551496     HPrz    T    C        0      0        2 
  14 chr14_52551496     ZBoe    T    C      0.5      1        2 
  14 chr14_52551496     ZGre    T    C        0      0        2 
  14 chr14_52551496     ZHar    T    C        0      0        2 
  14 chr14_52551496   Sample    T    C        0      0        2 
  14 chr14_52553729     AAsi    T    C        0      0        2 
  14 chr14_52553729     AKia    T    C        0      0        2 
  14 chr14_52553729     AOna    T    C        0      0        2 
  14 chr14_52553729     ASom    T    C        0      0        2 
  14 chr14_52553729     HCab    T    C        1      2        2 
  14 chr14_52553729     HPrz    T    C        1      2        2 
  14 chr14_52553729     ZBoe    T    C        0      0        2 
  14 chr14_52553729     ZGre    T    C        0      0        2 
  14 chr14_52553729     ZHar    T    C        0      0        2 
  14 chr14_52553729   Sample    T    C        0      0        2 
  14 chr14_52564188     AAsi    G    C        0      0        2 
  14 chr14_52564188     AKia    G    C        0      0        2 
  14 chr14_52564188     AOna    G    C        0      0        2 
  14 chr14_52564188     ASom    G    C        0      0        2 
  14 chr14_52564188     HCab    G    C        1      2        2 
  14 chr14_52564188     HPrz    G    C        1      2        2 
  14 chr14_52564188     ZBoe    G    C        0      0        2 
  14 chr14_52564188     ZGre    G    C        0      0        2 
  14 chr14_52564188     ZHar    G    C        0      0        2 
  14 chr14_52564188   Sample    G    C        0      0        2 
  14 chr14_52574491     AAsi    C    T        0      0        2 
  14 chr14_52574491     AKia    C    T        0      0        2 
  14 chr14_52574491     AOna    C    T        0      0        2 
  14 chr14_52574491     ASom    C    T      0.5      1        2 
  14 chr14_52574491     HCab    C    T        0      0        2 
  14 chr14_52574491     HPrz    C    T        0      0        2 
  14 chr14_52574491     ZBoe    C    T        0      0        2 
  14 chr14_52574491     ZGre    C    T        0      0        2 
  14 chr14_52574491     ZHar    C    T        0      0        2 
  14 chr14_52574491   Sample    C    T        0      0        2 
  14 chr14_52577013     AAsi    A    G        0      0        2 
  14 chr14_52577013     AKia    A    G        0      0        2 
  14 chr14_52577013     AOna    A    G        0      0        2 
  14 chr14_52577013     ASom    A    G        0      0        2 
  14 chr14_52577013     HCab    A    G        0      0        2 
  14 chr14_52577013     HPrz    A    G        0      0        2 
  14 chr14_52577013     ZBoe    A    G      0.5      1        2 
  14 chr14_52577013     ZGre    A    G        0      0        2 
  14 chr14_52577013     ZHar    A    G        0      0        2 
  14 chr14_52577013   Sample    A    G        0      0        2 
  14 chr14_52584883     AAsi    A    C        0      0        2 
  14 chr14_52584883     AKia    A    C        1      2        2 
  14 chr14_52584883     AOna    A    C        1      2        2 
  14 chr14_52584883     ASom    A    C        0      0        2 
  14 chr14_52584883     HCab    A    C        0      0        2 
  14 chr14_52584883     HPrz    A    C        0      0        2 
  14 chr14_52584883     ZBoe    A    C        0      0        2 
  14 chr14_52584883     ZGre    A    C        0      0        2 
  14 chr14_52584883     ZHar    A    C        0      0        2 
  14 chr14_52584883   Sample    A    C        0      0        2 
  14 chr14_52590068     AAsi    C    T        0      0        2 
  14 chr14_52590068     AKia    C    T        0      0        2 
  14 chr14_52590068     AOna    C    T        0      0        2 
  14 chr14_52590068     ASom    C    T        0      0        2 
  14 chr14_52590068     HCab    C    T        1      2        2 
  14 chr14_52590068     HPrz    C    T        1      2        2 
  14 chr14_52590068     ZBoe    C    T        0      0        2 
  14 chr14_52590068     ZGre    C    T        0      0        2 
  14 chr14_52590068     ZHar    C    T        0      0        2 
  14 chr14_52590068   Sample    C    T        0      0        2 
  14 chr14_52594604     AAsi    G    A        0      0        2 
  14 chr14_52594604     AKia    G    A        0      0        2 
  14 chr14_52594604     AOna    G    A        0      0        2 
  14 chr14_52594604     ASom    G    A        0      0        2 
  14 chr14_52594604     HCab    G    A        1      2        2 
  14 chr14_52594604     HPrz    G    A        1      2        2 
  14 chr14_52594604     ZBoe    G    A        0      0        2 
  14 chr14_52594604     ZGre    G    A        0      0        2 
  14 chr14_52594604     ZHar    G    A        0      0        2 
  14 chr14_52594604   Sample    G    A        1      2        2 
  14 chr14_52609331     AAsi    G    T        0      0        2 
  14 chr14_52609331     AKia    G    T        0      0        2 
  14 chr14_52609331     AOna    G    T        0      0        2 
  14 chr14_52609331     ASom    G    T        0      0        2 
  14 chr14_52609331     HCab    G    T        1      2        2 
  14 chr14_52609331     HPrz    G    T        1      2        2 
  14 chr14_52609331     ZBoe    G    T        0      0        2 
  14 chr14_52609331     ZGre    G    T        0      0        2 
  14 chr14_52609331     ZHar    G    T        0      0        2 
  14 chr14_52609331   Sample    G    T        0      0        2 
  14 chr14_52609698     AAsi    T    C        0      0        2 
  14 chr14_52609698     AKia    T    C        0      0        2 
  14 chr14_52609698     AOna    T    C        0      0        2 
  14 chr14_52609698     ASom    T    C        0      0        2 
  14 chr14_52609698     HCab    T    C        1      2        2 
  14 chr14_52609698     HPrz    T    C        1      2        2 
  14 chr14_52609698     ZBoe    T    C        0      0        2 
  14 chr14_52609698     ZGre    T    C        0      0        2 
  14 chr14_52609698     ZHar    T    C        0      0        2 
  14 chr14_52609698   Sample    T    C        0      0        2 
  14 chr14_52616483     AAsi    G    C        0      0        2 
  14 chr14_52616483     AKia    G    C        0      0        2 
  14 chr14_52616483     AOna    G    C        0      0        2 
  14 chr14_52616483     ASom    G    C        0      0        2 
  14 chr14_52616483     HCab    G    C        0      0        2 
  14 chr14_52616483     HPrz    G    C        0      0        2 
  14 chr14_52616483     ZBoe    G    C        0      0        2 
  14 chr14_52616483     ZGre    G    C        0      0        2 
  14 chr14_52616483     ZHar    G    C        1      2        2 
  14 chr14_52616483   Sample    G    C        0      0        2 
  14 chr14_52616747     AAsi    T    A        0      0        2 
  14 chr14_52616747     AKia    T    A        0      0        2 
  14 chr14_52616747     AOna    T    A        0      0        2 
  14 chr14_52616747     ASom    T    A        0      0        2 
  14 chr14_52616747     HCab    T    A        0      0        2 
  14 chr14_52616747     HPrz    T    A      0.5      1        2 
  14 chr14_52616747     ZBoe    T    A        0      0        2 
  14 chr14_52616747     ZGre    T    A        0      0        2 
  14 chr14_52616747     ZHar    T    A        0      0        2 
  14 chr14_52616747   Sample    T    A        0      0        2 
  14 chr14_52621862     AAsi    G    A        0      0        2 
  14 chr14_52621862     AKia    G    A        1      2        2 
  14 chr14_52621862     AOna    G    A        0      0        2 
  14 chr14_52621862     ASom    G    A        0      0        2 
  14 chr14_52621862     HCab    G    A        0      0        2 
  14 chr14_52621862     HPrz    G    A        0      0        2 
  14 chr14_52621862     ZBoe    G    A        0      0        2 
  14 chr14_52621862     ZGre    G    A        0      0        2 
  14 chr14_52621862     ZHar    G    A        0      0        2 
  14 chr14_52621862   Sample    G    A        0      0        2 
  14 chr14_52624397     AAsi    A    G        0      0        2 
  14 chr14_52624397     AKia    A    G        0      0        2 
  14 chr14_52624397     AOna    A    G        0      0        2 
  14 chr14_52624397     ASom    A    G        0      0        2 
  14 chr14_52624397     HCab    A    G        0      0        2 
  14 chr14_52624397     HPrz    A    G        0      0        2 
  14 chr14_52624397     ZBoe    A    G        1      2        2 
  14 chr14_52624397     ZGre    A    G        1      2        2 
  14 chr14_52624397     ZHar    A    G        1      2        2 
  14 chr14_52624397   Sample    A    G        0      0        2 
  14 chr14_52628195     AAsi    A    G        0      0        2 
  14 chr14_52628195     AKia    A    G        0      0        2 
  14 chr14_52628195     AOna    A    G        0      0        2 
  14 chr14_52628195     ASom    A    G        0      0        2 
  14 chr14_52628195     HCab    A    G        0      0        2 
  14 chr14_52628195     HPrz    A    G        0      0        2 
  14 chr14_52628195     ZBoe    A    G      0.5      1        2 
  14 chr14_52628195     ZGre    A    G        0      0        2 
  14 chr14_52628195     ZHar    A    G        0      0        2 
  14 chr14_52628195   Sample    A    G        0      0        2 
  14 chr14_52629508     AAsi    T    A        0      0        2 
  14 chr14_52629508     AKia    T    A        0      0        2 
  14 chr14_52629508     AOna    T    A        0      0        2 
  14 chr14_52629508     ASom    T    A        0      0        2 
  14 chr14_52629508     HCab    T    A        0      0        2 
  14 chr14_52629508     HPrz    T    A        0      0        2 
  14 chr14_52629508     ZBoe    T    A      0.5      1        2 
  14 chr14_52629508     ZGre    T    A        0      0        2 
  14 chr14_52629508     ZHar    T    A        0      0        2 
  14 chr14_52629508   Sample    T    A        0      0        2 
  14 chr14_52629546     AAsi    A    G        0      0        2 
  14 chr14_52629546     AKia    A    G        0      0        2 
  14 chr14_52629546     AOna    A    G        0      0        2 
  14 chr14_52629546     ASom    A    G        0      0        2 
  14 chr14_52629546     HCab    A    G      0.5      1        2 
  14 chr14_52629546     HPrz    A    G      0.5      1        2 
  14 chr14_52629546     ZBoe    A    G        0      0        2 
  14 chr14_52629546     ZGre    A    G        0      0        2 
  14 chr14_52629546     ZHar    A    G        0      0        2 
  14 chr14_52629546   Sample    A    G        0      0        2 
  14 chr14_52630409     AAsi    G    C        0      0        2 
  14 chr14_52630409     AKia    G    C        0      0        2 
  14 chr14_52630409     AOna    G    C        0      0        2 
  14 chr14_52630409     ASom    G    C        0      0        2 
  14 chr14_52630409     HCab    G    C      0.5      1        2 
  14 chr14_52630409     HPrz    G    C        0      0        2 
  14 chr14_52630409     ZBoe    G    C        0      0        2 
  14 chr14_52630409     ZGre    G    C        0      0        2 
  14 chr14_52630409     ZHar    G    C        0      0        2 
  14 chr14_52630409   Sample    G    C        0      0        2 
  14 chr14_52632971     AAsi    T    G        0      0        2 
  14 chr14_52632971     AKia    T    G        1      2        2 
  14 chr14_52632971     AOna    T    G        0      0        2 
  14 chr14_52632971     ASom    T    G        0      0        2 
  14 chr14_52632971     HCab    T    G        0      0        2 
  14 chr14_52632971     HPrz    T    G        0      0        2 
  14 chr14_52632971     ZBoe    T    G        0      0        2 
  14 chr14_52632971     ZGre    T    G        0      0        2 
  14 chr14_52632971     ZHar    T    G        0      0        2 
  14 chr14_52632971   Sample    T    G        0      0        2 
  14 chr14_52633052     AAsi    T    C        0      0        2 
  14 chr14_52633052     AKia    T    C        1      2        2 
  14 chr14_52633052     AOna    T    C        0      0        2 
  14 chr14_52633052     ASom    T    C        0      0        2 
  14 chr14_52633052     HCab    T    C        0      0        2 
  14 chr14_52633052     HPrz    T    C        0      0        2 
  14 chr14_52633052     ZBoe    T    C        0      0        2 
  14 chr14_52633052     ZGre    T    C        0      0        2 
  14 chr14_52633052     ZHar    T    C        0      0        2 
  14 chr14_52633052   Sample    T    C        0      0        2 
  14 chr14_52644666     AAsi    G    A        0      0        2 
  14 chr14_52644666     AKia    G    A        0      0        2 
  14 chr14_52644666     AOna    G    A        0      0        2 
  14 chr14_52644666     ASom    G    A        0      0        2 
  14 chr14_52644666     HCab    G    A        0      0        2 
  14 chr14_52644666     HPrz    G    A        0      0        2 
  14 chr14_52644666     ZBoe    G    A        0      0        2 
  14 chr14_52644666     ZGre    G    A        0      0        2 
  14 chr14_52644666     ZHar    G    A        1      2        2 
  14 chr14_52644666   Sample    G    A        0      0        2 
  14 chr14_52645504     AAsi    A    C        0      0        2 
  14 chr14_52645504     AKia    A    C        0      0        2 
  14 chr14_52645504     AOna    A    C        0      0        2 
  14 chr14_52645504     ASom    A    C        0      0        2 
  14 chr14_52645504     HCab    A    C        0      0        2 
  14 chr14_52645504     HPrz    A    C      0.5      1        2 
  14 chr14_52645504     ZBoe    A    C        0      0        2 
  14 chr14_52645504     ZGre    A    C        0      0        2 
  14 chr14_52645504     ZHar    A    C        0      0        2 
  14 chr14_52645504   Sample    A    C        0      0        2 
  14 chr14_52649328     AAsi    A    T        0      0        2 
  14 chr14_52649328     AKia    A    T        0      0        2 
  14 chr14_52649328     AOna    A    T        0      0        2 
  14 chr14_52649328     ASom    A    T        0      0        2 
  14 chr14_52649328     HCab    A    T        1      2        2 
  14 chr14_52649328     HPrz    A    T        1      2        2 
  14 chr14_52649328     ZBoe    A    T        0      0        2 
  14 chr14_52649328     ZGre    A    T        0      0        2 
  14 chr14_52649328     ZHar    A    T        0      0        2 
  14 chr14_52649328   Sample    A    T        0      0        2 
  14 chr14_52658289     AAsi    G    C        0      0        2 
  14 chr14_52658289     AKia    G    C        0      0        2 
  14 chr14_52658289     AOna    G    C        0      0        2 
  14 chr14_52658289     ASom    G    C        0      0        2 
  14 chr14_52658289     HCab    G    C      0.5      1        2 
  14 chr14_52658289     HPrz    G    C        0      0        2 
  14 chr14_52658289     ZBoe    G    C        0      0        2 
  14 chr14_52658289     ZGre    G    C        0      0        2 
  14 chr14_52658289     ZHar    G    C        0      0        2 
  14 chr14_52658289   Sample    G    C        0      0        2 
  14 chr14_52659451     AAsi    A    C        0      0        2 
  14 chr14_52659451     AKia    A    C        0      0        2 
  14 chr14_52659451     AOna    A    C        0      0        2 
  14 chr14_52659451     ASom    A    C      0.5      1        2 
  14 chr14_52659451     HCab    A    C        0      0        2 
  14 chr14_52659451     HPrz    A    C        0      0        2 
  14 chr14_52659451     ZBoe    A    C        0      0        2 
  14 chr14_52659451     ZGre    A    C        0      0        2 
  14 chr14_52659451     ZHar    A    C        0      0        2 
  14 chr14_52659451   Sample    A    C        0      0        2 
  14 chr14_52673468     AAsi    G    C        0      0        2 
  14 chr14_52673468     AKia    G    C        0      0        2 
  14 chr14_52673468     AOna    G    C        0      0        2 
  14 chr14_52673468     ASom    G    C        0      0        2 
  14 chr14_52673468     HCab    G    C        0      0        2 
  14 chr14_52673468     HPrz    G    C      0.5      1        2 
  14 chr14_52673468     ZBoe    G    C        0      0        2 
  14 chr14_52673468     ZGre    G    C        0      0        2 
  14 chr14_52673468     ZHar    G    C        0      0        2 
  14 chr14_52673468   Sample    G    C        0      0        2 
  14 chr14_52676812     AAsi    T    C        0      0        2 
  14 chr14_52676812     AKia    T    C        0      0        2 
  14 chr14_52676812     AOna    T    C        0      0        2 
  14 chr14_52676812     ASom    T    C        0      0        2 
  14 chr14_52676812     HCab    T    C        0      0        2 
  14 chr14_52676812     HPrz    T    C        0      0        2 
  14 chr14_52676812     ZBoe    T    C        0      0        2 
  14 chr14_52676812     ZGre    T    C        1      2        2 
  14 chr14_52676812     ZHar    T    C        0      0        2 
  14 chr14_52676812   Sample    T    C        0      0        2 
  14 chr14_52678539     AAsi    A    G        0      0        2 
  14 chr14_52678539     AKia    A    G        1      2        2 
  14 chr14_52678539     AOna    A    G        0      0        2 
  14 chr14_52678539     ASom    A    G        0      0        2 
  14 chr14_52678539     HCab    A    G        0      0        2 
  14 chr14_52678539     HPrz    A    G        0      0        2 
  14 chr14_52678539     ZBoe    A    G        0      0        2 
  14 chr14_52678539     ZGre    A    G        0      0        2 
  14 chr14_52678539     ZHar    A    G        0      0        2 
  14 chr14_52678539   Sample    A    G        0      0        2 
  14 chr14_52682873     AAsi    T    G        0      0        2 
  14 chr14_52682873     AKia    T    G        0      0        2 
  14 chr14_52682873     AOna    T    G        0      0        2 
  14 chr14_52682873     ASom    T    G        0      0        2 
  14 chr14_52682873     HCab    T    G      0.5      1        2 
  14 chr14_52682873     HPrz    T    G      0.5      1        2 
  14 chr14_52682873     ZBoe    T    G        0      0        2 
  14 chr14_52682873     ZGre    T    G        0      0        2 
  14 chr14_52682873     ZHar    T    G        0      0        2 
  14 chr14_52682873   Sample    T    G        0      0        2 
  14 chr14_52684278     AAsi    C    T        0      0        2 
  14 chr14_52684278     AKia    C    T        0      0        2 
  14 chr14_52684278     AOna    C    T        0      0        2 
  14 chr14_52684278     ASom    C    T        0      0        2 
  14 chr14_52684278     HCab    C    T        0      0        2 
  14 chr14_52684278     HPrz    C    T        0      0        2 
  14 chr14_52684278     ZBoe    C    T        0      0        2 
  14 chr14_52684278     ZGre    C    T        0      0        2 
  14 chr14_52684278     ZHar    C    T      0.5      1        2 
  14 chr14_52684278   Sample    C    T        0      0        2 
  14 chr14_52695528     AAsi    A    C        0      0        2 
  14 chr14_52695528     AKia    A    C        0      0        2 
  14 chr14_52695528     AOna    A    C        0      0        2 
  14 chr14_52695528     ASom    A    C        0      0        2 
  14 chr14_52695528     HCab    A    C        0      0        2 
  14 chr14_52695528     HPrz    A    C        0      0        2 
  14 chr14_52695528     ZBoe    A    C        0      0        2 
  14 chr14_52695528     ZGre    A    C        0      0        2 
  14 chr14_52695528     ZHar    A    C      0.5      1        2 
  14 chr14_52695528   Sample    A    C        0      0        2 
  14 chr14_52706395     AAsi    G    C        0      0        2 
  14 chr14_52706395     AKia    G    C        0      0        2 
  14 chr14_52706395     AOna    G    C        0      0        2 
  14 chr14_52706395     ASom    G    C        0      0        2 
  14 chr14_52706395     HCab    G    C        1      2        2 
  14 chr14_52706395     HPrz    G    C        1      2        2 
  14 chr14_52706395     ZBoe    G    C        0      0        2 
  14 chr14_52706395     ZGre    G    C        0      0        2 
  14 chr14_52706395     ZHar    G    C        0      0        2 
  14 chr14_52706395   Sample    G    C        0      0        2 
  14 chr14_52709725     AAsi    C    T        0      0        2 
  14 chr14_52709725     AKia    C    T        0      0        2 
  14 chr14_52709725     AOna    C    T        0      0        2 
  14 chr14_52709725     ASom    C    T        0      0        2 
  14 chr14_52709725     HCab    C    T        0      0        2 
  14 chr14_52709725     HPrz    C    T        0      0        2 
  14 chr14_52709725     ZBoe    C    T        0      0        2 
  14 chr14_52709725     ZGre    C    T        0      0        2 
  14 chr14_52709725     ZHar    C    T      0.5      1        2 
  14 chr14_52709725   Sample    C    T        0      0        2 
  14 chr14_52713029     AAsi    T    C        0      0        2 
  14 chr14_52713029     AKia    T    C        0      0        2 
  14 chr14_52713029     AOna    T    C        0      0        2 
  14 chr14_52713029     ASom    T    C        0      0        2 
  14 chr14_52713029     HCab    T    C        0      0        2 
  14 chr14_52713029     HPrz    T    C        0      0        2 
  14 chr14_52713029     ZBoe    T    C        0      0        2 
  14 chr14_52713029     ZGre    T    C        0      0        2 
  14 chr14_52713029     ZHar    T    C        1      2        2 
  14 chr14_52713029   Sample    T    C        0      0        2 
  14 chr14_52718319     AAsi    C    T        0      0        2 
  14 chr14_52718319     AKia    C    T        0      0        2 
  14 chr14_52718319     AOna    C    T        0      0        2 
  14 chr14_52718319     ASom    C    T        0      0        2 
  14 chr14_52718319     HCab    C    T        0      0        2 
  14 chr14_52718319     HPrz    C    T        0      0        2 
  14 chr14_52718319     ZBoe    C    T      0.5      1        2 
  14 chr14_52718319     ZGre    C    T        0      0        2 
  14 chr14_52718319     ZHar    C    T        0      0        2 
  14 chr14_52718319   Sample    C    T        0      0        2 
  14 chr14_52723813     AAsi    T    C        0      0        2 
  14 chr14_52723813     AKia    T    C        0      0        2 
  14 chr14_52723813     AOna    T    C        0      0        2 
  14 chr14_52723813     ASom    T    C        0      0        2 
  14 chr14_52723813     HCab    T    C        0      0        2 
  14 chr14_52723813     HPrz    T    C        0      0        2 
  14 chr14_52723813     ZBoe    T    C        1      2        2 
  14 chr14_52723813     ZGre    T    C        0      0        2 
  14 chr14_52723813     ZHar    T    C        0      0        2 
  14 chr14_52723813   Sample    T    C        0      0        2 
  14 chr14_52737066     AAsi    C    T        0      0        2 
  14 chr14_52737066     AKia    C    T        0      0        2 
  14 chr14_52737066     AOna    C    T        1      2        2 
  14 chr14_52737066     ASom    C    T        0      0        2 
  14 chr14_52737066     HCab    C    T        0      0        2 
  14 chr14_52737066     HPrz    C    T        0      0        2 
  14 chr14_52737066     ZBoe    C    T        0      0        2 
  14 chr14_52737066     ZGre    C    T        0      0        2 
  14 chr14_52737066     ZHar    C    T        0      0        2 
  14 chr14_52737066   Sample    C    T        0      0        2 
  14 chr14_52743601     AAsi    T    G        0      0        2 
  14 chr14_52743601     AKia    T    G        0      0        2 
  14 chr14_52743601     AOna    T    G        1      2        2 
  14 chr14_52743601     ASom    T    G        0      0        2 
  14 chr14_52743601     HCab    T    G        0      0        2 
  14 chr14_52743601     HPrz    T    G        0      0        2 
  14 chr14_52743601     ZBoe    T    G        0      0        2 
  14 chr14_52743601     ZGre    T    G        0      0        2 
  14 chr14_52743601     ZHar    T    G        0      0        2 
  14 chr14_52743601   Sample    T    G        0      0        2 
  14 chr14_52747888     AAsi    A    T        0      0        2 
  14 chr14_52747888     AKia    A    T        0      0        2 
  14 chr14_52747888     AOna    A    T        0      0        2 
  14 chr14_52747888     ASom    A    T        0      0        2 
  14 chr14_52747888     HCab    A    T        0      0        2 
  14 chr14_52747888     HPrz    A    T        0      0        2 
  14 chr14_52747888     ZBoe    A    T        1      2        2 
  14 chr14_52747888     ZGre    A    T        0      0        2 
  14 chr14_52747888     ZHar    A    T        0      0        2 
  14 chr14_52747888   Sample    A    T        0      0        2 
  14 chr14_52755501     AAsi    G    T        0      0        2 
  14 chr14_52755501     AKia    G    T        0      0        2 
  14 chr14_52755501     AOna    G    T        0      0        2 
  14 chr14_52755501     ASom    G    T        0      0        2 
  14 chr14_52755501     HCab    G    T        0      0        2 
  14 chr14_52755501     HPrz    G    T        0      0        2 
  14 chr14_52755501     ZBoe    G    T        0      0        2 
  14 chr14_52755501     ZGre    G    T        0      0        2 
  14 chr14_52755501     ZHar    G    T      0.5      1        2 
  14 chr14_52755501   Sample    G    T        0      0        2 
  14 chr14_52758470     AAsi    A    C        0      0        2 
  14 chr14_52758470     AKia    A    C        0      0        2 
  14 chr14_52758470     AOna    A    C        0      0        2 
  14 chr14_52758470     ASom    A    C        0      0        2 
  14 chr14_52758470     HCab    A    C        0      0        2 
  14 chr14_52758470     HPrz    A    C        0      0        2 
  14 chr14_52758470     ZBoe    A    C        0      0        2 
  14 chr14_52758470     ZGre    A    C        1      2        2 
  14 chr14_52758470     ZHar    A    C        0      0        2 
  14 chr14_52758470   Sample    A    C        0      0        2 
  14 chr14_52768771     AAsi    C    T      0.5      1        2 
  14 chr14_52768771     AKia    C    T        0      0        2 
  14 chr14_52768771     AOna    C    T        0      0        2 
  14 chr14_52768771     ASom    C    T        0      0        2 
  14 chr14_52768771     HCab    C    T        0      0        2 
  14 chr14_52768771     HPrz    C    T        0      0        2 
  14 chr14_52768771     ZBoe    C    T        0      0        2 
  14 chr14_52768771     ZGre    C    T        0      0        2 
  14 chr14_52768771     ZHar    C    T        0      0        2 
  14 chr14_52768771   Sample    C    T        0      0        2 
  14 chr14_52769559     AAsi    G    T        0      0        2 
  14 chr14_52769559     AKia    G    T        0      0        2 
  14 chr14_52769559     AOna    G    T        0      0        2 
  14 chr14_52769559     ASom    G    T        0      0        2 
  14 chr14_52769559     HCab    G    T        0      0        2 
  14 chr14_52769559     HPrz    G    T        0      0        2 
  14 chr14_52769559     ZBoe    G    T      0.5      1        2 
  14 chr14_52769559     ZGre    G    T        1      2        2 
  14 chr14_52769559     ZHar    G    T        0      0        2 
  14 chr14_52769559   Sample    G    T        0      0        2 
  14 chr14_52774077     AAsi    T    C        0      0        2 
  14 chr14_52774077     AKia    T    C        0      0        2 
  14 chr14_52774077     AOna    T    C        0      0        2 
  14 chr14_52774077     ASom    T    C        0      0        2 
  14 chr14_52774077     HCab    T    C        1      2        2 
  14 chr14_52774077     HPrz    T    C        1      2        2 
  14 chr14_52774077     ZBoe    T    C        0      0        2 
  14 chr14_52774077     ZGre    T    C        0      0        2 
  14 chr14_52774077     ZHar    T    C        0      0        2 
  14 chr14_52774077   Sample    T    C        1      2        2 
  14 chr14_52784099     AAsi    C    T        0      0        2 
  14 chr14_52784099     AKia    C    T        1      2        2 
  14 chr14_52784099     AOna    C    T        0      0        2 
  14 chr14_52784099     ASom    C    T        0      0        2 
  14 chr14_52784099     HCab    C    T        0      0        2 
  14 chr14_52784099     HPrz    C    T        0      0        2 
  14 chr14_52784099     ZBoe    C    T        0      0        2 
  14 chr14_52784099     ZGre    C    T        0      0        2 
  14 chr14_52784099     ZHar    C    T        0      0        2 
  14 chr14_52784099   Sample    C    T        0      0        2 
  14 chr14_52793273     AAsi    C    T        0      0        2 
  14 chr14_52793273     AKia    C    T        0      0        2 
  14 chr14_52793273     AOna    C    T        0      0        2 
  14 chr14_52793273     ASom    C    T        0      0        2 
  14 chr14_52793273     HCab    C    T      0.5      1        2 
  14 chr14_52793273     HPrz    C    T        1      2        2 
  14 chr14_52793273     ZBoe    C    T        0      0        2 
  14 chr14_52793273     ZGre    C    T        0      0        2 
  14 chr14_52793273     ZHar    C    T        0      0        2 
  14 chr14_52793273   Sample    C    T        0      0        2 
  14 chr14_52797464     AAsi    G    A        0      0        2 
  14 chr14_52797464     AKia    G    A        1      2        2 
  14 chr14_52797464     AOna    G    A        0      0        2 
  14 chr14_52797464     ASom    G    A        0      0        2 
  14 chr14_52797464     HCab    G    A        0      0        2 
  14 chr14_52797464     HPrz    G    A        0      0        2 
  14 chr14_52797464     ZBoe    G    A        0      0        2 
  14 chr14_52797464     ZGre    G    A        0      0        2 
  14 chr14_52797464     ZHar    G    A        0      0        2 
  14 chr14_52797464   Sample    G    A        0      0        2 
  14 chr14_52801090     AAsi    T    A        0      0        2 
  14 chr14_52801090     AKia    T    A        0      0        2 
  14 chr14_52801090     AOna    T    A        0      0        2 
  14 chr14_52801090     ASom    T    A        0      0        2 
  14 chr14_52801090     HCab    T    A        0      0        2 
  14 chr14_52801090     HPrz    T    A      0.5      1        2 
  14 chr14_52801090     ZBoe    T    A        0      0        2 
```
