## Supplementary File 6. Zonkey (Schubert et al. 2017) report for donkey specimen Ancient6. for "No genetic evidence yet for hinnies at Mazongshan (400-160 BCE), northwestern China": incl_ts.frq.strat (part 168 of 295)

```
  14 chr14_52801090     ZGre    T    A        0      0        2 
  14 chr14_52801090     ZHar    T    A        0      0        2 
  14 chr14_52801090   Sample    T    A        0      0        2 
  14 chr14_52806839     AAsi    C    T        0      0        2 
  14 chr14_52806839     AKia    C    T        0      0        2 
  14 chr14_52806839     AOna    C    T        0      0        2 
  14 chr14_52806839     ASom    C    T        0      0        2 
  14 chr14_52806839     HCab    C    T        1      2        2 
  14 chr14_52806839     HPrz    C    T        1      2        2 
  14 chr14_52806839     ZBoe    C    T        0      0        2 
  14 chr14_52806839     ZGre    C    T        0      0        2 
  14 chr14_52806839     ZHar    C    T        0      0        2 
  14 chr14_52806839   Sample    C    T        0      0        2 
  14 chr14_52813288     AAsi    T    A        0      0        2 
  14 chr14_52813288     AKia    T    A        0      0        2 
  14 chr14_52813288     AOna    T    A        0      0        2 
  14 chr14_52813288     ASom    T    A        0      0        2 
  14 chr14_52813288     HCab    T    A        0      0        2 
  14 chr14_52813288     HPrz    T    A        0      0        2 
  14 chr14_52813288     ZBoe    T    A      0.5      1        2 
  14 chr14_52813288     ZGre    T    A        0      0        2 
  14 chr14_52813288     ZHar    T    A        0      0        2 
  14 chr14_52813288   Sample    T    A        0      0        2 
  14 chr14_52813662     AAsi    C    T        0      0        2 
  14 chr14_52813662     AKia    C    T        0      0        2 
  14 chr14_52813662     AOna    C    T        0      0        2 
  14 chr14_52813662     ASom    C    T        0      0        2 
  14 chr14_52813662     HCab    C    T        0      0        2 
  14 chr14_52813662     HPrz    C    T        0      0        2 
  14 chr14_52813662     ZBoe    C    T        1      2        2 
  14 chr14_52813662     ZGre    C    T        0      0        2 
  14 chr14_52813662     ZHar    C    T        0      0        2 
  14 chr14_52813662   Sample    C    T        0      0        2 
  14 chr14_52815074     AAsi    T    C        0      0        2 
  14 chr14_52815074     AKia    T    C        0      0        2 
  14 chr14_52815074     AOna    T    C        0      0        2 
  14 chr14_52815074     ASom    T    C        0      0        2 
  14 chr14_52815074     HCab    T    C      0.5      1        2 
  14 chr14_52815074     HPrz    T    C        0      0        2 
  14 chr14_52815074     ZBoe    T    C        0      0        2 
  14 chr14_52815074     ZGre    T    C        0      0        2 
  14 chr14_52815074     ZHar    T    C        0      0        2 
  14 chr14_52815074   Sample    T    C        0      0        2 
  14 chr14_52815699     AAsi    T    C        0      0        2 
  14 chr14_52815699     AKia    T    C        0      0        2 
  14 chr14_52815699     AOna    T    C        0      0        2 
  14 chr14_52815699     ASom    T    C        0      0        2 
  14 chr14_52815699     HCab    T    C        0      0        2 
  14 chr14_52815699     HPrz    T    C        0      0        2 
  14 chr14_52815699     ZBoe    T    C        1      2        2 
  14 chr14_52815699     ZGre    T    C        1      2        2 
  14 chr14_52815699     ZHar    T    C        1      2        2 
  14 chr14_52815699   Sample    T    C        0      0        2 
  14 chr14_52816353     AAsi    G    T        0      0        2 
  14 chr14_52816353     AKia    G    T        0      0        2 
  14 chr14_52816353     AOna    G    T        0      0        2 
  14 chr14_52816353     ASom    G    T        0      0        2 
  14 chr14_52816353     HCab    G    T      0.5      1        2 
  14 chr14_52816353     HPrz    G    T        1      2        2 
  14 chr14_52816353     ZBoe    G    T        0      0        2 
  14 chr14_52816353     ZGre    G    T        0      0        2 
  14 chr14_52816353     ZHar    G    T        0      0        2 
  14 chr14_52816353   Sample    G    T        0      0        2 
  14 chr14_52821311     AAsi    G    A        0      0        2 
  14 chr14_52821311     AKia    G    A        0      0        2 
  14 chr14_52821311     AOna    G    A        0      0        2 
  14 chr14_52821311     ASom    G    A        0      0        2 
  14 chr14_52821311     HCab    G    A        0      0        2 
  14 chr14_52821311     HPrz    G    A        0      0        2 
  14 chr14_52821311     ZBoe    G    A        0      0        2 
  14 chr14_52821311     ZGre    G    A        0      0        2 
  14 chr14_52821311     ZHar    G    A      0.5      1        2 
  14 chr14_52821311   Sample    G    A        0      0        2 
  14 chr14_52846012     AAsi    A    C        0      0        2 
  14 chr14_52846012     AKia    A    C        0      0        2 
  14 chr14_52846012     AOna    A    C        0      0        2 
  14 chr14_52846012     ASom    A    C        0      0        2 
  14 chr14_52846012     HCab    A    C      0.5      1        2 
  14 chr14_52846012     HPrz    A    C        0      0        2 
  14 chr14_52846012     ZBoe    A    C        0      0        2 
  14 chr14_52846012     ZGre    A    C        0      0        2 
  14 chr14_52846012     ZHar    A    C        0      0        2 
  14 chr14_52846012   Sample    A    C        0      0        2 
  14 chr14_52856046     AAsi    A    G        0      0        2 
  14 chr14_52856046     AKia    A    G        0      0        2 
  14 chr14_52856046     AOna    A    G        0      0        2 
  14 chr14_52856046     ASom    A    G        0      0        2 
  14 chr14_52856046     HCab    A    G        0      0        2 
  14 chr14_52856046     HPrz    A    G        0      0        2 
  14 chr14_52856046     ZBoe    A    G      0.5      1        2 
  14 chr14_52856046     ZGre    A    G        0      0        2 
  14 chr14_52856046     ZHar    A    G        0      0        2 
  14 chr14_52856046   Sample    A    G        0      0        2 
  14 chr14_52856873     AAsi    A    G        1      2        2 
  14 chr14_52856873     AKia    A    G        0      0        2 
  14 chr14_52856873     AOna    A    G        0      0        2 
  14 chr14_52856873     ASom    A    G        1      2        2 
  14 chr14_52856873     HCab    A    G        0      0        2 
  14 chr14_52856873     HPrz    A    G        0      0        2 
  14 chr14_52856873     ZBoe    A    G        0      0        2 
  14 chr14_52856873     ZGre    A    G        0      0        2 
  14 chr14_52856873     ZHar    A    G        0      0        2 
  14 chr14_52856873   Sample    A    G        1      2        2 
  14 chr14_52857533     AAsi    C    T        0      0        2 
  14 chr14_52857533     AKia    C    T        0      0        2 
  14 chr14_52857533     AOna    C    T        0      0        2 
  14 chr14_52857533     ASom    C    T        0      0        2 
  14 chr14_52857533     HCab    C    T        0      0        2 
  14 chr14_52857533     HPrz    C    T        0      0        2 
  14 chr14_52857533     ZBoe    C    T      0.5      1        2 
  14 chr14_52857533     ZGre    C    T        0      0        2 
  14 chr14_52857533     ZHar    C    T        0      0        2 
  14 chr14_52857533   Sample    C    T        0      0        2 
  14 chr14_52860837     AAsi    T    C        0      0        2 
  14 chr14_52860837     AKia    T    C        0      0        2 
  14 chr14_52860837     AOna    T    C        0      0        2 
  14 chr14_52860837     ASom    T    C        0      0        2 
  14 chr14_52860837     HCab    T    C        1      2        2 
  14 chr14_52860837     HPrz    T    C        1      2        2 
  14 chr14_52860837     ZBoe    T    C        0      0        2 
  14 chr14_52860837     ZGre    T    C        0      0        2 
  14 chr14_52860837     ZHar    T    C        0      0        2 
  14 chr14_52860837   Sample    T    C        1      2        2 
  14 chr14_52861108     AAsi    T    G        0      0        2 
  14 chr14_52861108     AKia    T    G      0.5      1        2 
  14 chr14_52861108     AOna    T    G        0      0        2 
  14 chr14_52861108     ASom    T    G        0      0        2 
  14 chr14_52861108     HCab    T    G        0      0        2 
  14 chr14_52861108     HPrz    T    G        0      0        2 
  14 chr14_52861108     ZBoe    T    G        0      0        2 
  14 chr14_52861108     ZGre    T    G        0      0        2 
  14 chr14_52861108     ZHar    T    G        0      0        2 
  14 chr14_52861108   Sample    T    G        0      0        2 
  14 chr14_52866704     AAsi    T    C        0      0        2 
  14 chr14_52866704     AKia    T    C        0      0        2 
  14 chr14_52866704     AOna    T    C        0      0        2 
  14 chr14_52866704     ASom    T    C        0      0        2 
  14 chr14_52866704     HCab    T    C        0      0        2 
  14 chr14_52866704     HPrz    T    C        0      0        2 
  14 chr14_52866704     ZBoe    T    C        0      0        2 
  14 chr14_52866704     ZGre    T    C        1      2        2 
  14 chr14_52866704     ZHar    T    C        0      0        2 
  14 chr14_52866704   Sample    T    C        0      0        2 
  14 chr14_52867640     AAsi    A    G        1      2        2 
  14 chr14_52867640     AKia    A    G      0.5      1        2 
  14 chr14_52867640     AOna    A    G        0      0        2 
  14 chr14_52867640     ASom    A    G      0.5      1        2 
  14 chr14_52867640     HCab    A    G        0      0        2 
  14 chr14_52867640     HPrz    A    G        0      0        2 
  14 chr14_52867640     ZBoe    A    G        0      0        2 
  14 chr14_52867640     ZGre    A    G        0      0        2 
  14 chr14_52867640     ZHar    A    G        0      0        2 
  14 chr14_52867640   Sample    A    G        1      2        2 
  14 chr14_52870639     AAsi    G    T        0      0        2 
  14 chr14_52870639     AKia    G    T        0      0        2 
  14 chr14_52870639     AOna    G    T        1      2        2 
  14 chr14_52870639     ASom    G    T        0      0        2 
  14 chr14_52870639     HCab    G    T        0      0        2 
  14 chr14_52870639     HPrz    G    T        0      0        2 
  14 chr14_52870639     ZBoe    G    T        0      0        2 
  14 chr14_52870639     ZGre    G    T        0      0        2 
  14 chr14_52870639     ZHar    G    T        0      0        2 
  14 chr14_52870639   Sample    G    T        0      0        2 
  14 chr14_52870969     AAsi    A    G        0      0        2 
  14 chr14_52870969     AKia    A    G        0      0        2 
  14 chr14_52870969     AOna    A    G        0      0        2 
  14 chr14_52870969     ASom    A    G      0.5      1        2 
  14 chr14_52870969     HCab    A    G        0      0        2 
  14 chr14_52870969     HPrz    A    G        0      0        2 
  14 chr14_52870969     ZBoe    A    G        0      0        2 
  14 chr14_52870969     ZGre    A    G        0      0        2 
  14 chr14_52870969     ZHar    A    G        0      0        2 
  14 chr14_52870969   Sample    A    G        0      0        2 
  14 chr14_52871005     AAsi    A    G        0      0        2 
  14 chr14_52871005     AKia    A    G        0      0        2 
  14 chr14_52871005     AOna    A    G        0      0        2 
  14 chr14_52871005     ASom    A    G        0      0        2 
  14 chr14_52871005     HCab    A    G        0      0        2 
  14 chr14_52871005     HPrz    A    G        0      0        2 
  14 chr14_52871005     ZBoe    A    G        0      0        2 
  14 chr14_52871005     ZGre    A    G        1      2        2 
  14 chr14_52871005     ZHar    A    G        0      0        2 
  14 chr14_52871005   Sample    A    G        0      0        2 
  14 chr14_52884975     AAsi    C    G        0      0        2 
  14 chr14_52884975     AKia    C    G        0      0        2 
  14 chr14_52884975     AOna    C    G        0      0        2 
  14 chr14_52884975     ASom    C    G        0      0        2 
  14 chr14_52884975     HCab    C    G        0      0        2 
  14 chr14_52884975     HPrz    C    G        0      0        2 
  14 chr14_52884975     ZBoe    C    G        0      0        2 
  14 chr14_52884975     ZGre    C    G        0      0        2 
  14 chr14_52884975     ZHar    C    G      0.5      1        2 
  14 chr14_52884975   Sample    C    G        0      0        2 
  14 chr14_52894644     AAsi    C    T        0      0        2 
  14 chr14_52894644     AKia    C    T        0      0        2 
  14 chr14_52894644     AOna    C    T        0      0        2 
  14 chr14_52894644     ASom    C    T        0      0        2 
  14 chr14_52894644     HCab    C    T        0      0        2 
  14 chr14_52894644     HPrz    C    T        0      0        2 
  14 chr14_52894644     ZBoe    C    T      0.5      1        2 
  14 chr14_52894644     ZGre    C    T        0      0        2 
  14 chr14_52894644     ZHar    C    T        0      0        2 
  14 chr14_52894644   Sample    C    T        0      0        2 
  14 chr14_52902446     AAsi    C    T        0      0        2 
  14 chr14_52902446     AKia    C    T        0      0        2 
  14 chr14_52902446     AOna    C    T        0      0        2 
  14 chr14_52902446     ASom    C    T        0      0        2 
  14 chr14_52902446     HCab    C    T        0      0        2 
  14 chr14_52902446     HPrz    C    T        0      0        2 
  14 chr14_52902446     ZBoe    C    T      0.5      1        2 
  14 chr14_52902446     ZGre    C    T        0      0        2 
  14 chr14_52902446     ZHar    C    T        0      0        2 
  14 chr14_52902446   Sample    C    T        0      0        2 
  14 chr14_52904548     AAsi    T    C        0      0        2 
  14 chr14_52904548     AKia    T    C        0      0        2 
  14 chr14_52904548     AOna    T    C        0      0        2 
  14 chr14_52904548     ASom    T    C        0      0        2 
  14 chr14_52904548     HCab    T    C        0      0        2 
  14 chr14_52904548     HPrz    T    C        0      0        2 
  14 chr14_52904548     ZBoe    T    C        0      0        2 
  14 chr14_52904548     ZGre    T    C        0      0        2 
  14 chr14_52904548     ZHar    T    C      0.5      1        2 
  14 chr14_52904548   Sample    T    C        0      0        2 
  14 chr14_52915743     AAsi    A    G        0      0        2 
  14 chr14_52915743     AKia    A    G        0      0        2 
  14 chr14_52915743     AOna    A    G        0      0        2 
  14 chr14_52915743     ASom    A    G        0      0        2 
  14 chr14_52915743     HCab    A    G        0      0        2 
  14 chr14_52915743     HPrz    A    G      0.5      1        2 
  14 chr14_52915743     ZBoe    A    G        0      0        2 
  14 chr14_52915743     ZGre    A    G        0      0        2 
  14 chr14_52915743     ZHar    A    G        0      0        2 
  14 chr14_52915743   Sample    A    G        0      0        2 
  14 chr14_52918493     AAsi    C    T        0      0        2 
  14 chr14_52918493     AKia    C    T        0      0        2 
  14 chr14_52918493     AOna    C    T        0      0        2 
  14 chr14_52918493     ASom    C    T        0      0        2 
  14 chr14_52918493     HCab    C    T      0.5      1        2 
  14 chr14_52918493     HPrz    C    T      0.5      1        2 
  14 chr14_52918493     ZBoe    C    T        0      0        2 
  14 chr14_52918493     ZGre    C    T        0      0        2 
  14 chr14_52918493     ZHar    C    T        1      2        2 
  14 chr14_52918493   Sample    C    T        0      0        2 
  14 chr14_52928583     AAsi    T    C        1      2        2 
  14 chr14_52928583     AKia    T    C        0      0        2 
  14 chr14_52928583     AOna    T    C        0      0        2 
  14 chr14_52928583     ASom    T    C        1      2        2 
  14 chr14_52928583     HCab    T    C        0      0        2 
  14 chr14_52928583     HPrz    T    C        0      0        2 
  14 chr14_52928583     ZBoe    T    C        0      0        2 
  14 chr14_52928583     ZGre    T    C        0      0        2 
  14 chr14_52928583     ZHar    T    C        0      0        2 
  14 chr14_52928583   Sample    T    C        1      2        2 
  14 chr14_52934476     AAsi    A    G        0      0        2 
  14 chr14_52934476     AKia    A    G        0      0        2 
  14 chr14_52934476     AOna    A    G        0      0        2 
  14 chr14_52934476     ASom    A    G        0      0        2 
  14 chr14_52934476     HCab    A    G        0      0        2 
  14 chr14_52934476     HPrz    A    G        0      0        2 
  14 chr14_52934476     ZBoe    A    G        0      0        2 
  14 chr14_52934476     ZGre    A    G      0.5      1        2 
  14 chr14_52934476     ZHar    A    G        0      0        2 
  14 chr14_52934476   Sample    A    G        0      0        2 
  14 chr14_52934782     AAsi    T    G        0      0        2 
  14 chr14_52934782     AKia    T    G        0      0        2 
  14 chr14_52934782     AOna    T    G        0      0        2 
  14 chr14_52934782     ASom    T    G        0      0        2 
  14 chr14_52934782     HCab    T    G        0      0        2 
  14 chr14_52934782     HPrz    T    G      0.5      1        2 
  14 chr14_52934782     ZBoe    T    G        0      0        2 
  14 chr14_52934782     ZGre    T    G        0      0        2 
  14 chr14_52934782     ZHar    T    G        0      0        2 
  14 chr14_52934782   Sample    T    G        0      0        2 
  14 chr14_52938144     AAsi    C    T        0      0        2 
  14 chr14_52938144     AKia    C    T        1      2        2 
  14 chr14_52938144     AOna    C    T        1      2        2 
  14 chr14_52938144     ASom    C    T        0      0        2 
  14 chr14_52938144     HCab    C    T        0      0        2 
  14 chr14_52938144     HPrz    C    T        0      0        2 
  14 chr14_52938144     ZBoe    C    T        0      0        2 
  14 chr14_52938144     ZGre    C    T        0      0        2 
  14 chr14_52938144     ZHar    C    T        0      0        2 
  14 chr14_52938144   Sample    C    T        0      0        2 
  14 chr14_52944576     AAsi    G    T        0      0        2 
  14 chr14_52944576     AKia    G    T        0      0        2 
  14 chr14_52944576     AOna    G    T        0      0        2 
  14 chr14_52944576     ASom    G    T        0      0        2 
  14 chr14_52944576     HCab    G    T        1      2        2 
  14 chr14_52944576     HPrz    G    T        1      2        2 
  14 chr14_52944576     ZBoe    G    T        0      0        2 
  14 chr14_52944576     ZGre    G    T        0      0        2 
  14 chr14_52944576     ZHar    G    T        0      0        2 
  14 chr14_52944576   Sample    G    T        0      0        2 
  14 chr14_52956812     AAsi    A    G        0      0        2 
  14 chr14_52956812     AKia    A    G        0      0        2 
  14 chr14_52956812     AOna    A    G        0      0        2 
  14 chr14_52956812     ASom    A    G        0      0        2 
  14 chr14_52956812     HCab    A    G        1      2        2 
  14 chr14_52956812     HPrz    A    G        1      2        2 
  14 chr14_52956812     ZBoe    A    G        0      0        2 
  14 chr14_52956812     ZGre    A    G        0      0        2 
  14 chr14_52956812     ZHar    A    G        0      0        2 
  14 chr14_52956812   Sample    A    G        0      0        2 
  14 chr14_52961702     AAsi    G    A        0      0        2 
  14 chr14_52961702     AKia    G    A        0      0        2 
  14 chr14_52961702     AOna    G    A        0      0        2 
  14 chr14_52961702     ASom    G    A        0      0        2 
  14 chr14_52961702     HCab    G    A        1      2        2 
  14 chr14_52961702     HPrz    G    A        1      2        2 
  14 chr14_52961702     ZBoe    G    A        0      0        2 
  14 chr14_52961702     ZGre    G    A        0      0        2 
  14 chr14_52961702     ZHar    G    A        0      0        2 
  14 chr14_52961702   Sample    G    A        0      0        2 
  14 chr14_52985291     AAsi    T    C        0      0        2 
  14 chr14_52985291     AKia    T    C        0      0        2 
  14 chr14_52985291     AOna    T    C        0      0        2 
  14 chr14_52985291     ASom    T    C        0      0        2 
  14 chr14_52985291     HCab    T    C        0      0        2 
  14 chr14_52985291     HPrz    T    C        0      0        2 
  14 chr14_52985291     ZBoe    T    C      0.5      1        2 
  14 chr14_52985291     ZGre    T    C        0      0        2 
  14 chr14_52985291     ZHar    T    C        0      0        2 
  14 chr14_52985291   Sample    T    C        0      0        2 
  14 chr14_52986480     AAsi    T    C        0      0        2 
  14 chr14_52986480     AKia    T    C        1      2        2 
  14 chr14_52986480     AOna    T    C        0      0        2 
  14 chr14_52986480     ASom    T    C        0      0        2 
  14 chr14_52986480     HCab    T    C        0      0        2 
  14 chr14_52986480     HPrz    T    C        0      0        2 
  14 chr14_52986480     ZBoe    T    C        0      0        2 
  14 chr14_52986480     ZGre    T    C        0      0        2 
  14 chr14_52986480     ZHar    T    C        0      0        2 
  14 chr14_52986480   Sample    T    C        0      0        2 
  14 chr14_52988709     AAsi    T    C        0      0        2 
  14 chr14_52988709     AKia    T    C        0      0        2 
  14 chr14_52988709     AOna    T    C        0      0        2 
  14 chr14_52988709     ASom    T    C        0      0        2 
  14 chr14_52988709     HCab    T    C        0      0        2 
  14 chr14_52988709     HPrz    T    C        0      0        2 
  14 chr14_52988709     ZBoe    T    C        0      0        2 
  14 chr14_52988709     ZGre    T    C      0.5      1        2 
  14 chr14_52988709     ZHar    T    C        0      0        2 
  14 chr14_52988709   Sample    T    C        0      0        2 
  14 chr14_52988792     AAsi    A    T        0      0        2 
  14 chr14_52988792     AKia    A    T        0      0        2 
  14 chr14_52988792     AOna    A    T        0      0        2 
  14 chr14_52988792     ASom    A    T        0      0        2 
  14 chr14_52988792     HCab    A    T        0      0        2 
  14 chr14_52988792     HPrz    A    T        0      0        2 
  14 chr14_52988792     ZBoe    A    T      0.5      1        2 
  14 chr14_52988792     ZGre    A    T        0      0        2 
  14 chr14_52988792     ZHar    A    T        0      0        2 
  14 chr14_52988792   Sample    A    T        0      0        2 
  14 chr14_53000297     AAsi    T    C        0      0        2 
  14 chr14_53000297     AKia    T    C        0      0        2 
  14 chr14_53000297     AOna    T    C        0      0        2 
  14 chr14_53000297     ASom    T    C        0      0        2 
  14 chr14_53000297     HCab    T    C        0      0        2 
  14 chr14_53000297     HPrz    T    C        0      0        2 
  14 chr14_53000297     ZBoe    T    C      0.5      1        2 
  14 chr14_53000297     ZGre    T    C        0      0        2 
  14 chr14_53000297     ZHar    T    C        0      0        2 
  14 chr14_53000297   Sample    T    C        0      0        2 
  14 chr14_53002101     AAsi    G    C        0      0        2 
  14 chr14_53002101     AKia    G    C        0      0        2 
  14 chr14_53002101     AOna    G    C        0      0        2 
  14 chr14_53002101     ASom    G    C        0      0        2 
  14 chr14_53002101     HCab    G    C        0      0        2 
  14 chr14_53002101     HPrz    G    C        0      0        2 
  14 chr14_53002101     ZBoe    G    C      0.5      1        2 
  14 chr14_53002101     ZGre    G    C        0      0        2 
  14 chr14_53002101     ZHar    G    C        0      0        2 
  14 chr14_53002101   Sample    G    C        0      0        2 
  14 chr14_53014202     AAsi    A    G        0      0        2 
  14 chr14_53014202     AKia    A    G        0      0        2 
  14 chr14_53014202     AOna    A    G        0      0        2 
  14 chr14_53014202     ASom    A    G        0      0        2 
  14 chr14_53014202     HCab    A    G      0.5      1        2 
  14 chr14_53014202     HPrz    A    G        0      0        2 
  14 chr14_53014202     ZBoe    A    G        0      0        2 
  14 chr14_53014202     ZGre    A    G        0      0        2 
  14 chr14_53014202     ZHar    A    G        0      0        2 
  14 chr14_53014202   Sample    A    G        0      0        2 
  14 chr14_53014250     AAsi    G    A        0      0        2 
  14 chr14_53014250     AKia    G    A        0      0        2 
  14 chr14_53014250     AOna    G    A        1      2        2 
  14 chr14_53014250     ASom    G    A        0      0        2 
  14 chr14_53014250     HCab    G    A        0      0        2 
  14 chr14_53014250     HPrz    G    A        0      0        2 
  14 chr14_53014250     ZBoe    G    A        0      0        2 
  14 chr14_53014250     ZGre    G    A        0      0        2 
  14 chr14_53014250     ZHar    G    A        0      0        2 
  14 chr14_53014250   Sample    G    A        0      0        2 
  14 chr14_53018779     AAsi    G    C        0      0        2 
  14 chr14_53018779     AKia    G    C        0      0        2 
  14 chr14_53018779     AOna    G    C        0      0        2 
  14 chr14_53018779     ASom    G    C        0      0        2 
  14 chr14_53018779     HCab    G    C        1      2        2 
  14 chr14_53018779     HPrz    G    C        1      2        2 
  14 chr14_53018779     ZBoe    G    C        0      0        2 
  14 chr14_53018779     ZGre    G    C        0      0        2 
  14 chr14_53018779     ZHar    G    C        0      0        2 
  14 chr14_53018779   Sample    G    C        0      0        2 
  14 chr14_53028483     AAsi    G    A      0.5      1        2 
  14 chr14_53028483     AKia    G    A        0      0        2 
  14 chr14_53028483     AOna    G    A        0      0        2 
  14 chr14_53028483     ASom    G    A        0      0        2 
  14 chr14_53028483     HCab    G    A        0      0        2 
  14 chr14_53028483     HPrz    G    A        0      0        2 
  14 chr14_53028483     ZBoe    G    A        0      0        2 
  14 chr14_53028483     ZGre    G    A        0      0        2 
  14 chr14_53028483     ZHar    G    A        0      0        2 
  14 chr14_53028483   Sample    G    A        0      0        2 
  14 chr14_53030334     AAsi    A    G        0      0        2 
  14 chr14_53030334     AKia    A    G        0      0        2 
  14 chr14_53030334     AOna    A    G        0      0        2 
  14 chr14_53030334     ASom    A    G        0      0        2 
  14 chr14_53030334     HCab    A    G        1      2        2 
  14 chr14_53030334     HPrz    A    G        1      2        2 
  14 chr14_53030334     ZBoe    A    G        0      0        2 
  14 chr14_53030334     ZGre    A    G        0      0        2 
  14 chr14_53030334     ZHar    A    G        0      0        2 
  14 chr14_53030334   Sample    A    G        0      0        2 
  14 chr14_53033576     AAsi    T    G        0      0        2 
  14 chr14_53033576     AKia    T    G        0      0        2 
  14 chr14_53033576     AOna    T    G        0      0        2 
  14 chr14_53033576     ASom    T    G        0      0        2 
  14 chr14_53033576     HCab    T    G        0      0        2 
  14 chr14_53033576     HPrz    T    G        0      0        2 
  14 chr14_53033576     ZBoe    T    G        0      0        2 
  14 chr14_53033576     ZGre    T    G        0      0        2 
  14 chr14_53033576     ZHar    T    G      0.5      1        2 
  14 chr14_53033576   Sample    T    G        0      0        2 
  14 chr14_53034668     AAsi    T    C        0      0        2 
  14 chr14_53034668     AKia    T    C        0      0        2 
  14 chr14_53034668     AOna    T    C        0      0        2 
  14 chr14_53034668     ASom    T    C        0      0        2 
  14 chr14_53034668     HCab    T    C        0      0        2 
  14 chr14_53034668     HPrz    T    C        0      0        2 
  14 chr14_53034668     ZBoe    T    C        1      2        2 
  14 chr14_53034668     ZGre    T    C        0      0        2 
  14 chr14_53034668     ZHar    T    C        0      0        2 
  14 chr14_53034668   Sample    T    C        0      0        2 
  14 chr14_53061444     AAsi    C    A        0      0        2 
  14 chr14_53061444     AKia    C    A        0      0        2 
  14 chr14_53061444     AOna    C    A        0      0        2 
  14 chr14_53061444     ASom    C    A        0      0        2 
  14 chr14_53061444     HCab    C    A        1      2        2 
  14 chr14_53061444     HPrz    C    A        1      2        2 
  14 chr14_53061444     ZBoe    C    A        0      0        2 
  14 chr14_53061444     ZGre    C    A        0      0        2 
  14 chr14_53061444     ZHar    C    A        0      0        2 
  14 chr14_53061444   Sample    C    A        0      0        2 
  14 chr14_53062694     AAsi    T    C        0      0        2 
  14 chr14_53062694     AKia    T    C        0      0        2 
  14 chr14_53062694     AOna    T    C        0      0        2 
  14 chr14_53062694     ASom    T    C        0      0        2 
  14 chr14_53062694     HCab    T    C        0      0        2 
  14 chr14_53062694     HPrz    T    C        0      0        2 
  14 chr14_53062694     ZBoe    T    C        0      0        2 
  14 chr14_53062694     ZGre    T    C      0.5      1        2 
  14 chr14_53062694     ZHar    T    C        0      0        2 
  14 chr14_53062694   Sample    T    C        0      0        2 
  14 chr14_53064896     AAsi    T    C        0      0        2 
  14 chr14_53064896     AKia    T    C        0      0        2 
  14 chr14_53064896     AOna    T    C        0      0        2 
  14 chr14_53064896     ASom    T    C        0      0        2 
  14 chr14_53064896     HCab    T    C        1      2        2 
  14 chr14_53064896     HPrz    T    C        1      2        2 
  14 chr14_53064896     ZBoe    T    C        0      0        2 
  14 chr14_53064896     ZGre    T    C        0      0        2 
  14 chr14_53064896     ZHar    T    C        0      0        2 
  14 chr14_53064896   Sample    T    C        0      0        2 
  14 chr14_53066115     AAsi    G    A        0      0        2 
  14 chr14_53066115     AKia    G    A        0      0        2 
  14 chr14_53066115     AOna    G    A        1      2        2 
  14 chr14_53066115     ASom    G    A        0      0        2 
  14 chr14_53066115     HCab    G    A        0      0        2 
  14 chr14_53066115     HPrz    G    A        0      0        2 
  14 chr14_53066115     ZBoe    G    A        0      0        2 
  14 chr14_53066115     ZGre    G    A        0      0        2 
  14 chr14_53066115     ZHar    G    A        0      0        2 
  14 chr14_53066115   Sample    G    A        0      0        2 
  14 chr14_53084265     AAsi    C    T        0      0        2 
  14 chr14_53084265     AKia    C    T        0      0        2 
  14 chr14_53084265     AOna    C    T        0      0        2 
  14 chr14_53084265     ASom    C    T        0      0        2 
  14 chr14_53084265     HCab    C    T        1      2        2 
  14 chr14_53084265     HPrz    C    T        1      2        2 
  14 chr14_53084265     ZBoe    C    T        0      0        2 
  14 chr14_53084265     ZGre    C    T        0      0        2 
  14 chr14_53084265     ZHar    C    T        0      0        2 
  14 chr14_53084265   Sample    C    T        0      0        2 
  14 chr14_53087027     AAsi    A    G        0      0        2 
  14 chr14_53087027     AKia    A    G        0      0        2 
  14 chr14_53087027     AOna    A    G        0      0        2 
  14 chr14_53087027     ASom    A    G        0      0        2 
  14 chr14_53087027     HCab    A    G        0      0        2 
  14 chr14_53087027     HPrz    A    G        0      0        2 
  14 chr14_53087027     ZBoe    A    G        0      0        2 
  14 chr14_53087027     ZGre    A    G        0      0        2 
  14 chr14_53087027     ZHar    A    G        1      2        2 
  14 chr14_53087027   Sample    A    G        0      0        2 
  14 chr14_53090178     AAsi    C    G        0      0        2 
  14 chr14_53090178     AKia    C    G        0      0        2 
  14 chr14_53090178     AOna    C    G        0      0        2 
  14 chr14_53090178     ASom    C    G        0      0        2 
  14 chr14_53090178     HCab    C    G        1      2        2 
  14 chr14_53090178     HPrz    C    G        1      2        2 
  14 chr14_53090178     ZBoe    C    G        0      0        2 
  14 chr14_53090178     ZGre    C    G        0      0        2 
  14 chr14_53090178     ZHar    C    G        0      0        2 
  14 chr14_53090178   Sample    C    G        0      0        2 
  14 chr14_53104276     AAsi    T    G        0      0        2 
  14 chr14_53104276     AKia    T    G        0      0        2 
  14 chr14_53104276     AOna    T    G        0      0        2 
  14 chr14_53104276     ASom    T    G        0      0        2 
  14 chr14_53104276     HCab    T    G        0      0        2 
  14 chr14_53104276     HPrz    T    G        0      0        2 
  14 chr14_53104276     ZBoe    T    G        0      0        2 
  14 chr14_53104276     ZGre    T    G        0      0        2 
  14 chr14_53104276     ZHar    T    G      0.5      1        2 
  14 chr14_53104276   Sample    T    G        0      0        2 
  14 chr14_53104693     AAsi    G    A        0      0        2 
  14 chr14_53104693     AKia    G    A        1      2        2 
  14 chr14_53104693     AOna    G    A        1      2        2 
  14 chr14_53104693     ASom    G    A        0      0        2 
  14 chr14_53104693     HCab    G    A        0      0        2 
  14 chr14_53104693     HPrz    G    A        0      0        2 
  14 chr14_53104693     ZBoe    G    A        0      0        2 
  14 chr14_53104693     ZGre    G    A        0      0        2 
  14 chr14_53104693     ZHar    G    A        0      0        2 
  14 chr14_53104693   Sample    G    A        0      0        2 
  14 chr14_53116518     AAsi    T    C        1      2        2 
  14 chr14_53116518     AKia    T    C        0      0        2 
  14 chr14_53116518     AOna    T    C        0      0        2 
  14 chr14_53116518     ASom    T    C        1      2        2 
  14 chr14_53116518     HCab    T    C        1      2        2 
  14 chr14_53116518     HPrz    T    C        1      2        2 
  14 chr14_53116518     ZBoe    T    C        0      0        2 
  14 chr14_53116518     ZGre    T    C        0      0        2 
  14 chr14_53116518     ZHar    T    C        0      0        2 
  14 chr14_53116518   Sample    T    C        1      2        2 
  14 chr14_53127462     AAsi    T    C        0      0        2 
  14 chr14_53127462     AKia    T    C        0      0        2 
  14 chr14_53127462     AOna    T    C        0      0        2 
  14 chr14_53127462     ASom    T    C        0      0        2 
  14 chr14_53127462     HCab    T    C        0      0        2 
  14 chr14_53127462     HPrz    T    C        0      0        2 
  14 chr14_53127462     ZBoe    T    C        1      2        2 
  14 chr14_53127462     ZGre    T    C        0      0        2 
  14 chr14_53127462     ZHar    T    C        0      0        2 
  14 chr14_53127462   Sample    T    C        0      0        2 
  14 chr14_53129558     AAsi    T    C        1      2        2 
  14 chr14_53129558     AKia    T    C        0      0        2 
  14 chr14_53129558     AOna    T    C        0      0        2 
  14 chr14_53129558     ASom    T    C        1      2        2 
  14 chr14_53129558     HCab    T    C        0      0        2 
  14 chr14_53129558     HPrz    T    C        0      0        2 
  14 chr14_53129558     ZBoe    T    C        0      0        2 
  14 chr14_53129558     ZGre    T    C        0      0        2 
  14 chr14_53129558     ZHar    T    C        0      0        2 
  14 chr14_53129558   Sample    T    C        1      2        2 
  14 chr14_53130043     AAsi    C    G        0      0        2 
  14 chr14_53130043     AKia    C    G        0      0        2 
  14 chr14_53130043     AOna    C    G        0      0        2 
  14 chr14_53130043     ASom    C    G        0      0        2 
  14 chr14_53130043     HCab    C    G      0.5      1        2 
  14 chr14_53130043     HPrz    C    G        0      0        2 
  14 chr14_53130043     ZBoe    C    G        0      0        2 
  14 chr14_53130043     ZGre    C    G        0      0        2 
  14 chr14_53130043     ZHar    C    G        0      0        2 
  14 chr14_53130043   Sample    C    G        0      0        2 
  14 chr14_53133913     AAsi    A    G        0      0        2 
  14 chr14_53133913     AKia    A    G        0      0        2 
  14 chr14_53133913     AOna    A    G        0      0        2 
  14 chr14_53133913     ASom    A    G        0      0        2 
  14 chr14_53133913     HCab    A    G        0      0        2 
  14 chr14_53133913     HPrz    A    G        0      0        2 
  14 chr14_53133913     ZBoe    A    G        1      2        2 
  14 chr14_53133913     ZGre    A    G        0      0        2 
  14 chr14_53133913     ZHar    A    G        0      0        2 
  14 chr14_53133913   Sample    A    G        0      0        2 
  14 chr14_53155340     AAsi    T    G        0      0        2 
  14 chr14_53155340     AKia    T    G        1      2        2 
  14 chr14_53155340     AOna    T    G        0      0        2 
  14 chr14_53155340     ASom    T    G        0      0        2 
  14 chr14_53155340     HCab    T    G        0      0        2 
  14 chr14_53155340     HPrz    T    G        0      0        2 
  14 chr14_53155340     ZBoe    T    G        0      0        2 
  14 chr14_53155340     ZGre    T    G        0      0        2 
  14 chr14_53155340     ZHar    T    G        0      0        2 
  14 chr14_53155340   Sample    T    G        0      0        2 
  14 chr14_53155932     AAsi    C    T        0      0        2 
  14 chr14_53155932     AKia    C    T        0      0        2 
  14 chr14_53155932     AOna    C    T        0      0        2 
  14 chr14_53155932     ASom    C    T        0      0        2 
  14 chr14_53155932     HCab    C    T        0      0        2 
  14 chr14_53155932     HPrz    C    T        0      0        2 
  14 chr14_53155932     ZBoe    C    T        0      0        2 
  14 chr14_53155932     ZGre    C    T      0.5      1        2 
  14 chr14_53155932     ZHar    C    T        0      0        2 
  14 chr14_53155932   Sample    C    T        0      0        2 
  14 chr14_53161431     AAsi    G    T        0      0        2 
  14 chr14_53161431     AKia    G    T        0      0        2 
  14 chr14_53161431     AOna    G    T        0      0        2 
  14 chr14_53161431     ASom    G    T        0      0        2 
  14 chr14_53161431     HCab    G    T        0      0        2 
  14 chr14_53161431     HPrz    G    T        0      0        2 
  14 chr14_53161431     ZBoe    G    T        0      0        2 
  14 chr14_53161431     ZGre    G    T        1      2        2 
  14 chr14_53161431     ZHar    G    T        0      0        2 
  14 chr14_53161431   Sample    G    T        0      0        2 
  14 chr14_53162554     AAsi    G    A        0      0        2 
  14 chr14_53162554     AKia    G    A        0      0        2 
  14 chr14_53162554     AOna    G    A        0      0        2 
  14 chr14_53162554     ASom    G    A        0      0        2 
  14 chr14_53162554     HCab    G    A        0      0        2 
  14 chr14_53162554     HPrz    G    A        0      0        2 
  14 chr14_53162554     ZBoe    G    A        0      0        2 
  14 chr14_53162554     ZGre    G    A        0      0        2 
  14 chr14_53162554     ZHar    G    A        1      2        2 
  14 chr14_53162554   Sample    G    A        0      0        2 
  14 chr14_53172898     AAsi    T    A        0      0        2 
  14 chr14_53172898     AKia    T    A        0      0        2 
  14 chr14_53172898     AOna    T    A        0      0        2 
  14 chr14_53172898     ASom    T    A        0      0        2 
  14 chr14_53172898     HCab    T    A        0      0        2 
  14 chr14_53172898     HPrz    T    A        0      0        2 
  14 chr14_53172898     ZBoe    T    A        0      0        2 
  14 chr14_53172898     ZGre    T    A        1      2        2 
  14 chr14_53172898     ZHar    T    A        0      0        2 
  14 chr14_53172898   Sample    T    A        0      0        2 
  14 chr14_53173862     AAsi    T    C        0      0        2 
  14 chr14_53173862     AKia    T    C        0      0        2 
  14 chr14_53173862     AOna    T    C        0      0        2 
  14 chr14_53173862     ASom    T    C        0      0        2 
  14 chr14_53173862     HCab    T    C        1      2        2 
  14 chr14_53173862     HPrz    T    C        1      2        2 
  14 chr14_53173862     ZBoe    T    C        0      0        2 
  14 chr14_53173862     ZGre    T    C        0      0        2 
  14 chr14_53173862     ZHar    T    C        0      0        2 
  14 chr14_53173862   Sample    T    C        0      0        2 
  14 chr14_53179576     AAsi    A    C        0      0        2 
  14 chr14_53179576     AKia    A    C        0      0        2 
  14 chr14_53179576     AOna    A    C        0      0        2 
  14 chr14_53179576     ASom    A    C        0      0        2 
  14 chr14_53179576     HCab    A    C        0      0        2 
  14 chr14_53179576     HPrz    A    C      0.5      1        2 
  14 chr14_53179576     ZBoe    A    C        0      0        2 
  14 chr14_53179576     ZGre    A    C        0      0        2 
  14 chr14_53179576     ZHar    A    C        0      0        2 
  14 chr14_53179576   Sample    A    C        0      0        2 
  14 chr14_53184640     AAsi    T    C        0      0        2 
  14 chr14_53184640     AKia    T    C        0      0        2 
  14 chr14_53184640     AOna    T    C        0      0        2 
  14 chr14_53184640     ASom    T    C        0      0        2 
  14 chr14_53184640     HCab    T    C        0      0        2 
  14 chr14_53184640     HPrz    T    C        0      0        2 
  14 chr14_53184640     ZBoe    T    C        1      2        2 
  14 chr14_53184640     ZGre    T    C        0      0        2 
  14 chr14_53184640     ZHar    T    C        0      0        2 
  14 chr14_53184640   Sample    T    C        0      0        2 
  14 chr14_53195019     AAsi    T    C        0      0        2 
  14 chr14_53195019     AKia    T    C        0      0        2 
  14 chr14_53195019     AOna    T    C        0      0        2 
  14 chr14_53195019     ASom    T    C        0      0        2 
  14 chr14_53195019     HCab    T    C        1      2        2 
  14 chr14_53195019     HPrz    T    C        1      2        2 
  14 chr14_53195019     ZBoe    T    C        0      0        2 
  14 chr14_53195019     ZGre    T    C        0      0        2 
  14 chr14_53195019     ZHar    T    C        0      0        2 
  14 chr14_53195019   Sample    T    C        0      0        2 
  14 chr14_53195681     AAsi    T    C        0      0        2 
  14 chr14_53195681     AKia    T    C        0      0        2 
  14 chr14_53195681     AOna    T    C        0      0        2 
  14 chr14_53195681     ASom    T    C        0      0        2 
  14 chr14_53195681     HCab    T    C        1      2        2 
  14 chr14_53195681     HPrz    T    C        1      2        2 
  14 chr14_53195681     ZBoe    T    C        0      0        2 
  14 chr14_53195681     ZGre    T    C        0      0        2 
  14 chr14_53195681     ZHar    T    C        0      0        2 
  14 chr14_53195681   Sample    T    C        0      0        2 
  14 chr14_53196978     AAsi    C    T        0      0        2 
  14 chr14_53196978     AKia    C    T        0      0        2 
  14 chr14_53196978     AOna    C    T        0      0        2 
  14 chr14_53196978     ASom    C    T        0      0        2 
  14 chr14_53196978     HCab    C    T        0      0        2 
  14 chr14_53196978     HPrz    C    T        0      0        2 
  14 chr14_53196978     ZBoe    C    T        0      0        2 
  14 chr14_53196978     ZGre    C    T      0.5      1        2 
  14 chr14_53196978     ZHar    C    T        0      0        2 
  14 chr14_53196978   Sample    C    T        0      0        2 
  14 chr14_53201613     AAsi    T    C      0.5      1        2 
  14 chr14_53201613     AKia    T    C        0      0        2 
  14 chr14_53201613     AOna    T    C        0      0        2 
  14 chr14_53201613     ASom    T    C        0      0        2 
  14 chr14_53201613     HCab    T    C        0      0        2 
  14 chr14_53201613     HPrz    T    C        0      0        2 
  14 chr14_53201613     ZBoe    T    C        0      0        2 
  14 chr14_53201613     ZGre    T    C        0      0        2 
  14 chr14_53201613     ZHar    T    C        0      0        2 
  14 chr14_53201613   Sample    T    C        0      0        2 
  14 chr14_53203237     AAsi    A    C        0      0        2 
  14 chr14_53203237     AKia    A    C        0      0        2 
  14 chr14_53203237     AOna    A    C        0      0        2 
  14 chr14_53203237     ASom    A    C        0      0        2 
  14 chr14_53203237     HCab    A    C        1      2        2 
  14 chr14_53203237     HPrz    A    C        1      2        2 
  14 chr14_53203237     ZBoe    A    C        0      0        2 
  14 chr14_53203237     ZGre    A    C        0      0        2 
  14 chr14_53203237     ZHar    A    C        0      0        2 
  14 chr14_53203237   Sample    A    C        0      0        2 
  14 chr14_53214172     AAsi    A    C        0      0        2 
  14 chr14_53214172     AKia    A    C        0      0        2 
  14 chr14_53214172     AOna    A    C        0      0        2 
  14 chr14_53214172     ASom    A    C        0      0        2 
  14 chr14_53214172     HCab    A    C        0      0        2 
  14 chr14_53214172     HPrz    A    C        0      0        2 
  14 chr14_53214172     ZBoe    A    C      0.5      1        2 
  14 chr14_53214172     ZGre    A    C        0      0        2 
  14 chr14_53214172     ZHar    A    C        0      0        2 
  14 chr14_53214172   Sample    A    C        0      0        2 
  14 chr14_53223817     AAsi    C    T        0      0        2 
  14 chr14_53223817     AKia    C    T        0      0        2 
  14 chr14_53223817     AOna    C    T        1      2        2 
  14 chr14_53223817     ASom    C    T        0      0        2 
  14 chr14_53223817     HCab    C    T        0      0        2 
  14 chr14_53223817     HPrz    C    T        0      0        2 
  14 chr14_53223817     ZBoe    C    T        0      0        2 
  14 chr14_53223817     ZGre    C    T        0      0        2 
  14 chr14_53223817     ZHar    C    T        0      0        2 
  14 chr14_53223817   Sample    C    T        0      0        2 
  14 chr14_53225509     AAsi    C    T        0      0        2 
  14 chr14_53225509     AKia    C    T        1      2        2 
  14 chr14_53225509     AOna    C    T        1      2        2 
  14 chr14_53225509     ASom    C    T        0      0        2 
  14 chr14_53225509     HCab    C    T        0      0        2 
  14 chr14_53225509     HPrz    C    T        0      0        2 
  14 chr14_53225509     ZBoe    C    T        0      0        2 
  14 chr14_53225509     ZGre    C    T        0      0        2 
  14 chr14_53225509     ZHar    C    T        0      0        2 
  14 chr14_53225509   Sample    C    T        0      0        2 
  14 chr14_53234883     AAsi    A    G        0      0        2 
  14 chr14_53234883     AKia    A    G        0      0        2 
  14 chr14_53234883     AOna    A    G        0      0        2 
  14 chr14_53234883     ASom    A    G        0      0        2 
  14 chr14_53234883     HCab    A    G        0      0        2 
  14 chr14_53234883     HPrz    A    G        0      0        2 
  14 chr14_53234883     ZBoe    A    G        0      0        2 
  14 chr14_53234883     ZGre    A    G        0      0        2 
  14 chr14_53234883     ZHar    A    G        1      2        2 
  14 chr14_53234883   Sample    A    G        0      0        2 
  14 chr14_53263993     AAsi    G    A        0      0        2 
  14 chr14_53263993     AKia    G    A        0      0        2 
  14 chr14_53263993     AOna    G    A        0      0        2 
  14 chr14_53263993     ASom    G    A        0      0        2 
  14 chr14_53263993     HCab    G    A      0.5      1        2 
  14 chr14_53263993     HPrz    G    A        0      0        2 
  14 chr14_53263993     ZBoe    G    A        0      0        2 
  14 chr14_53263993     ZGre    G    A        0      0        2 
  14 chr14_53263993     ZHar    G    A        0      0        2 
  14 chr14_53263993   Sample    G    A        0      0        2 
  14 chr14_53267136     AAsi    A    G        0      0        2 
  14 chr14_53267136     AKia    A    G        0      0        2 
  14 chr14_53267136     AOna    A    G        0      0        2 
  14 chr14_53267136     ASom    A    G        0      0        2 
  14 chr14_53267136     HCab    A    G      0.5      1        2 
  14 chr14_53267136     HPrz    A    G        0      0        2 
  14 chr14_53267136     ZBoe    A    G        0      0        2 
  14 chr14_53267136     ZGre    A    G        0      0        2 
  14 chr14_53267136     ZHar    A    G        0      0        2 
  14 chr14_53267136   Sample    A    G        0      0        2 
  14 chr14_53267172     AAsi    G    A        0      0        2 
  14 chr14_53267172     AKia    G    A        0      0        2 
  14 chr14_53267172     AOna    G    A        0      0        2 
  14 chr14_53267172     ASom    G    A        0      0        2 
  14 chr14_53267172     HCab    G    A      0.5      1        2 
  14 chr14_53267172     HPrz    G    A        0      0        2 
  14 chr14_53267172     ZBoe    G    A        0      0        2 
  14 chr14_53267172     ZGre    G    A        0      0        2 
  14 chr14_53267172     ZHar    G    A        0      0        2 
  14 chr14_53267172   Sample    G    A        0      0        2 
  14 chr14_53267816     AAsi    C    G        0      0        2 
  14 chr14_53267816     AKia    C    G        0      0        2 
  14 chr14_53267816     AOna    C    G        0      0        2 
  14 chr14_53267816     ASom    C    G        0      0        2 
  14 chr14_53267816     HCab    C    G      0.5      1        2 
  14 chr14_53267816     HPrz    C    G        0      0        2 
  14 chr14_53267816     ZBoe    C    G        0      0        2 
  14 chr14_53267816     ZGre    C    G        0      0        2 
  14 chr14_53267816     ZHar    C    G        0      0        2 
  14 chr14_53267816   Sample    C    G        0      0        2 
  14 chr14_53268995     AAsi    A    G        0      0        2 
  14 chr14_53268995     AKia    A    G        0      0        2 
  14 chr14_53268995     AOna    A    G        0      0        2 
  14 chr14_53268995     ASom    A    G        0      0        2 
  14 chr14_53268995     HCab    A    G        0      0        2 
  14 chr14_53268995     HPrz    A    G        0      0        2 
  14 chr14_53268995     ZBoe    A    G        0      0        2 
  14 chr14_53268995     ZGre    A    G      0.5      1        2 
  14 chr14_53268995     ZHar    A    G        0      0        2 
  14 chr14_53268995   Sample    A    G        0      0        2 
  14 chr14_53272477     AAsi    A    G        0      0        2 
  14 chr14_53272477     AKia    A    G        0      0        2 
  14 chr14_53272477     AOna    A    G        0      0        2 
  14 chr14_53272477     ASom    A    G        0      0        2 
  14 chr14_53272477     HCab    A    G      0.5      1        2 
  14 chr14_53272477     HPrz    A    G        0      0        2 
  14 chr14_53272477     ZBoe    A    G        0      0        2 
  14 chr14_53272477     ZGre    A    G        0      0        2 
  14 chr14_53272477     ZHar    A    G        0      0        2 
  14 chr14_53272477   Sample    A    G        0      0        2 
  14 chr14_53289407     AAsi    A    C        0      0        2 
  14 chr14_53289407     AKia    A    C        0      0        2 
  14 chr14_53289407     AOna    A    C        0      0        2 
  14 chr14_53289407     ASom    A    C        0      0        2 
  14 chr14_53289407     HCab    A    C        1      2        2 
  14 chr14_53289407     HPrz    A    C        1      2        2 
  14 chr14_53289407     ZBoe    A    C        0      0        2 
  14 chr14_53289407     ZGre    A    C        0      0        2 
  14 chr14_53289407     ZHar    A    C        0      0        2 
  14 chr14_53289407   Sample    A    C        0      0        2 
  14 chr14_53295560     AAsi    T    C        0      0        2 
  14 chr14_53295560     AKia    T    C        0      0        2 
  14 chr14_53295560     AOna    T    C        1      2        2 
  14 chr14_53295560     ASom    T    C        0      0        2 
  14 chr14_53295560     HCab    T    C        0      0        2 
  14 chr14_53295560     HPrz    T    C        0      0        2 
  14 chr14_53295560     ZBoe    T    C        0      0        2 
  14 chr14_53295560     ZGre    T    C        0      0        2 
  14 chr14_53295560     ZHar    T    C        0      0        2 
  14 chr14_53295560   Sample    T    C        0      0        2 
  14 chr14_53302336     AAsi    G    A        0      0        2 
  14 chr14_53302336     AKia    G    A        0      0        2 
  14 chr14_53302336     AOna    G    A        0      0        2 
  14 chr14_53302336     ASom    G    A        0      0        2 
  14 chr14_53302336     HCab    G    A      0.5      1        2 
  14 chr14_53302336     HPrz    G    A        0      0        2 
  14 chr14_53302336     ZBoe    G    A        0      0        2 
  14 chr14_53302336     ZGre    G    A        0      0        2 
  14 chr14_53302336     ZHar    G    A        0      0        2 
  14 chr14_53302336   Sample    G    A        0      0        2 
  14 chr14_53311272     AAsi    A    G        0      0        2 
  14 chr14_53311272     AKia    A    G        0      0        2 
  14 chr14_53311272     AOna    A    G        0      0        2 
  14 chr14_53311272     ASom    A    G        0      0        2 
  14 chr14_53311272     HCab    A    G        0      0        2 
  14 chr14_53311272     HPrz    A    G        0      0        2 
  14 chr14_53311272     ZBoe    A    G      0.5      1        2 
  14 chr14_53311272     ZGre    A    G        0      0        2 
  14 chr14_53311272     ZHar    A    G        0      0        2 
  14 chr14_53311272   Sample    A    G        0      0        2 
  14 chr14_53314240     AAsi    G    C        0      0        2 
  14 chr14_53314240     AKia    G    C        0      0        2 
  14 chr14_53314240     AOna    G    C        0      0        2 
  14 chr14_53314240     ASom    G    C        0      0        2 
  14 chr14_53314240     HCab    G    C        0      0        2 
  14 chr14_53314240     HPrz    G    C        0      0        2 
  14 chr14_53314240     ZBoe    G    C        0      0        2 
  14 chr14_53314240     ZGre    G    C        0      0        2 
  14 chr14_53314240     ZHar    G    C        1      2        2 
  14 chr14_53314240   Sample    G    C        0      0        2 
  14 chr14_53327661     AAsi    A    G        0      0        2 
  14 chr14_53327661     AKia    A    G        0      0        2 
  14 chr14_53327661     AOna    A    G        0      0        2 
  14 chr14_53327661     ASom    A    G        0      0        2 
  14 chr14_53327661     HCab    A    G      0.5      1        2 
  14 chr14_53327661     HPrz    A    G        0      0        2 
  14 chr14_53327661     ZBoe    A    G        0      0        2 
  14 chr14_53327661     ZGre    A    G        0      0        2 
  14 chr14_53327661     ZHar    A    G        0      0        2 
  14 chr14_53327661   Sample    A    G        0      0        2 
  14 chr14_53327897     AAsi    C    T        0      0        2 
  14 chr14_53327897     AKia    C    T        0      0        2 
  14 chr14_53327897     AOna    C    T        0      0        2 
  14 chr14_53327897     ASom    C    T        0      0        2 
  14 chr14_53327897     HCab    C    T      0.5      1        2 
  14 chr14_53327897     HPrz    C    T        0      0        2 
  14 chr14_53327897     ZBoe    C    T        0      0        2 
  14 chr14_53327897     ZGre    C    T        0      0        2 
  14 chr14_53327897     ZHar    C    T        0      0        2 
  14 chr14_53327897   Sample    C    T        0      0        2 
  14 chr14_53330815     AAsi    A    G        0      0        2 
  14 chr14_53330815     AKia    A    G        0      0        2 
  14 chr14_53330815     AOna    A    G        0      0        2 
  14 chr14_53330815     ASom    A    G        0      0        2 
  14 chr14_53330815     HCab    A    G        1      2        2 
  14 chr14_53330815     HPrz    A    G        1      2        2 
  14 chr14_53330815     ZBoe    A    G        0      0        2 
  14 chr14_53330815     ZGre    A    G        0      0        2 
  14 chr14_53330815     ZHar    A    G        0      0        2 
  14 chr14_53330815   Sample    A    G        0      0        2 
  14 chr14_53331698     AAsi    C    G        0      0        2 
  14 chr14_53331698     AKia    C    G        0      0        2 
  14 chr14_53331698     AOna    C    G        0      0        2 
  14 chr14_53331698     ASom    C    G        0      0        2 
  14 chr14_53331698     HCab    C    G      0.5      1        2 
  14 chr14_53331698     HPrz    C    G        0      0        2 
  14 chr14_53331698     ZBoe    C    G        0      0        2 
  14 chr14_53331698     ZGre    C    G        0      0        2 
  14 chr14_53331698     ZHar    C    G        0      0        2 
  14 chr14_53331698   Sample    C    G        0      0        2 
  14 chr14_53349964     AAsi    C    T        0      0        2 
  14 chr14_53349964     AKia    C    T        0      0        2 
  14 chr14_53349964     AOna    C    T        0      0        2 
  14 chr14_53349964     ASom    C    T        0      0        2 
  14 chr14_53349964     HCab    C    T        1      2        2 
  14 chr14_53349964     HPrz    C    T        1      2        2 
  14 chr14_53349964     ZBoe    C    T        0      0        2 
  14 chr14_53349964     ZGre    C    T        0      0        2 
  14 chr14_53349964     ZHar    C    T        0      0        2 
  14 chr14_53349964   Sample    C    T        0      0        2 
  14 chr14_53351604     AAsi    C    T        0      0        2 
  14 chr14_53351604     AKia    C    T        0      0        2 
  14 chr14_53351604     AOna    C    T        0      0        2 
  14 chr14_53351604     ASom    C    T        0      0        2 
  14 chr14_53351604     HCab    C    T        1      2        2 
  14 chr14_53351604     HPrz    C    T        1      2        2 
  14 chr14_53351604     ZBoe    C    T        0      0        2 
  14 chr14_53351604     ZGre    C    T        0      0        2 
  14 chr14_53351604     ZHar    C    T        0      0        2 
  14 chr14_53351604   Sample    C    T        0      0        2 
  14 chr14_53352251     AAsi    G    A        0      0        2 
  14 chr14_53352251     AKia    G    A        0      0        2 
  14 chr14_53352251     AOna    G    A        0      0        2 
  14 chr14_53352251     ASom    G    A        0      0        2 
  14 chr14_53352251     HCab    G    A        1      2        2 
  14 chr14_53352251     HPrz    G    A        1      2        2 
  14 chr14_53352251     ZBoe    G    A        0      0        2 
  14 chr14_53352251     ZGre    G    A        0      0        2 
  14 chr14_53352251     ZHar    G    A        0      0        2 
  14 chr14_53352251   Sample    G    A        0      0        2 
  14 chr14_53354063     AAsi    C    T        0      0        2 
  14 chr14_53354063     AKia    C    T        0      0        2 
  14 chr14_53354063     AOna    C    T        0      0        2 
  14 chr14_53354063     ASom    C    T        0      0        2 
  14 chr14_53354063     HCab    C    T        0      0        2 
  14 chr14_53354063     HPrz    C    T        0      0        2 
  14 chr14_53354063     ZBoe    C    T        0      0        2 
  14 chr14_53354063     ZGre    C    T        1      2        2 
  14 chr14_53354063     ZHar    C    T        0      0        2 
  14 chr14_53354063   Sample    C    T        0      0        2 
  14 chr14_53361456     AAsi    C    T        0      0        2 
  14 chr14_53361456     AKia    C    T        0      0        2 
  14 chr14_53361456     AOna    C    T        0      0        2 
  14 chr14_53361456     ASom    C    T        0      0        2 
  14 chr14_53361456     HCab    C    T        1      2        2 
  14 chr14_53361456     HPrz    C    T        1      2        2 
  14 chr14_53361456     ZBoe    C    T        0      0        2 
  14 chr14_53361456     ZGre    C    T        0      0        2 
  14 chr14_53361456     ZHar    C    T        0      0        2 
  14 chr14_53361456   Sample    C    T        0      0        2 
  14 chr14_53369253     AAsi    G    A        0      0        2 
  14 chr14_53369253     AKia    G    A        0      0        2 
  14 chr14_53369253     AOna    G    A        0      0        2 
  14 chr14_53369253     ASom    G    A        0      0        2 
  14 chr14_53369253     HCab    G    A      0.5      1        2 
  14 chr14_53369253     HPrz    G    A        0      0        2 
  14 chr14_53369253     ZBoe    G    A        0      0        2 
  14 chr14_53369253     ZGre    G    A        0      0        2 
  14 chr14_53369253     ZHar    G    A        0      0        2 
  14 chr14_53369253   Sample    G    A        0      0        2 
  14 chr14_53372267     AAsi    C    A      0.5      1        2 
  14 chr14_53372267     AKia    C    A        0      0        2 
  14 chr14_53372267     AOna    C    A        0      0        2 
  14 chr14_53372267     ASom    C    A        1      2        2 
  14 chr14_53372267     HCab    C    A        0      0        2 
  14 chr14_53372267     HPrz    C    A        0      0        2 
  14 chr14_53372267     ZBoe    C    A        0      0        2 
  14 chr14_53372267     ZGre    C    A        0      0        2 
  14 chr14_53372267     ZHar    C    A        0      0        2 
  14 chr14_53372267   Sample    C    A        1      2        2 
  14 chr14_53372730     AAsi    G    T        0      0        2 
  14 chr14_53372730     AKia    G    T        0      0        2 
  14 chr14_53372730     AOna    G    T        0      0        2 
  14 chr14_53372730     ASom    G    T        0      0        2 
  14 chr14_53372730     HCab    G    T        0      0        2 
  14 chr14_53372730     HPrz    G    T        0      0        2 
  14 chr14_53372730     ZBoe    G    T      0.5      1        2 
  14 chr14_53372730     ZGre    G    T        0      0        2 
  14 chr14_53372730     ZHar    G    T        0      0        2 
  14 chr14_53372730   Sample    G    T        0      0        2 
  14 chr14_53378212     AAsi    A    G        0      0        2 
  14 chr14_53378212     AKia    A    G        0      0        2 
  14 chr14_53378212     AOna    A    G        1      2        2 
  14 chr14_53378212     ASom    A    G        0      0        2 
  14 chr14_53378212     HCab    A    G        0      0        2 
  14 chr14_53378212     HPrz    A    G        0      0        2 
  14 chr14_53378212     ZBoe    A    G        0      0        2 
  14 chr14_53378212     ZGre    A    G        0      0        2 
  14 chr14_53378212     ZHar    A    G        0      0        2 
  14 chr14_53378212   Sample    A    G        0      0        2 
  14 chr14_53393905     AAsi    C    T        0      0        2 
  14 chr14_53393905     AKia    C    T        1      2        2 
  14 chr14_53393905     AOna    C    T        1      2        2 
  14 chr14_53393905     ASom    C    T        0      0        2 
  14 chr14_53393905     HCab    C    T        0      0        2 
  14 chr14_53393905     HPrz    C    T        0      0        2 
  14 chr14_53393905     ZBoe    C    T        0      0        2 
  14 chr14_53393905     ZGre    C    T        0      0        2 
  14 chr14_53393905     ZHar    C    T        0      0        2 
  14 chr14_53393905   Sample    C    T        0      0        2 
  14 chr14_53395679     AAsi    A    G        0      0        2 
  14 chr14_53395679     AKia    A    G        0      0        2 
  14 chr14_53395679     AOna    A    G        0      0        2 
  14 chr14_53395679     ASom    A    G        0      0        2 
  14 chr14_53395679     HCab    A    G        0      0        2 
  14 chr14_53395679     HPrz    A    G        0      0        2 
  14 chr14_53395679     ZBoe    A    G        1      2        2 
  14 chr14_53395679     ZGre    A    G        0      0        2 
  14 chr14_53395679     ZHar    A    G        0      0        2 
  14 chr14_53395679   Sample    A    G        0      0        2 
  14 chr14_53399397     AAsi    T    C        0      0        2 
  14 chr14_53399397     AKia    T    C      0.5      1        2 
  14 chr14_53399397     AOna    T    C        0      0        2 
  14 chr14_53399397     ASom    T    C        0      0        2 
  14 chr14_53399397     HCab    T    C        0      0        2 
  14 chr14_53399397     HPrz    T    C        0      0        2 
  14 chr14_53399397     ZBoe    T    C        0      0        2 
  14 chr14_53399397     ZGre    T    C        0      0        2 
  14 chr14_53399397     ZHar    T    C        0      0        2 
  14 chr14_53399397   Sample    T    C        0      0        2 
  14 chr14_53401182     AAsi    T    C        0      0        2 
  14 chr14_53401182     AKia    T    C        0      0        2 
  14 chr14_53401182     AOna    T    C        0      0        2 
  14 chr14_53401182     ASom    T    C        0      0        2 
  14 chr14_53401182     HCab    T    C        1      2        2 
  14 chr14_53401182     HPrz    T    C        1      2        2 
  14 chr14_53401182     ZBoe    T    C        0      0        2 
  14 chr14_53401182     ZGre    T    C        0      0        2 
  14 chr14_53401182     ZHar    T    C        0      0        2 
  14 chr14_53401182   Sample    T    C        0      0        2 
  14 chr14_53401517     AAsi    T    C        0      0        2 
  14 chr14_53401517     AKia    T    C        0      0        2 
  14 chr14_53401517     AOna    T    C        0      0        2 
  14 chr14_53401517     ASom    T    C      0.5      1        2 
  14 chr14_53401517     HCab    T    C        0      0        2 
  14 chr14_53401517     HPrz    T    C        0      0        2 
  14 chr14_53401517     ZBoe    T    C        0      0        2 
  14 chr14_53401517     ZGre    T    C        0      0        2 
  14 chr14_53401517     ZHar    T    C        0      0        2 
  14 chr14_53401517   Sample    T    C        0      0        2 
  14 chr14_53405998     AAsi    A    C        0      0        2 
  14 chr14_53405998     AKia    A    C        0      0        2 
  14 chr14_53405998     AOna    A    C        0      0        2 
  14 chr14_53405998     ASom    A    C        0      0        2 
  14 chr14_53405998     HCab    A    C        0      0        2 
  14 chr14_53405998     HPrz    A    C        0      0        2 
  14 chr14_53405998     ZBoe    A    C        0      0        2 
  14 chr14_53405998     ZGre    A    C      0.5      1        2 
  14 chr14_53405998     ZHar    A    C        0      0        2 
  14 chr14_53405998   Sample    A    C        0      0        2 
  14 chr14_53409722     AAsi    A    T        0      0        2 
  14 chr14_53409722     AKia    A    T        1      2        2 
  14 chr14_53409722     AOna    A    T        1      2        2 
  14 chr14_53409722     ASom    A    T        0      0        2 
  14 chr14_53409722     HCab    A    T        0      0        2 
  14 chr14_53409722     HPrz    A    T        0      0        2 
  14 chr14_53409722     ZBoe    A    T        0      0        2 
  14 chr14_53409722     ZGre    A    T        0      0        2 
  14 chr14_53409722     ZHar    A    T        0      0        2 
  14 chr14_53409722   Sample    A    T        0      0        2 
  14 chr14_53418738     AAsi    G    C        0      0        2 
  14 chr14_53418738     AKia    G    C        1      2        2 
  14 chr14_53418738     AOna    G    C        0      0        2 
  14 chr14_53418738     ASom    G    C        0      0        2 
  14 chr14_53418738     HCab    G    C        0      0        2 
  14 chr14_53418738     HPrz    G    C        0      0        2 
  14 chr14_53418738     ZBoe    G    C        0      0        2 
  14 chr14_53418738     ZGre    G    C        0      0        2 
  14 chr14_53418738     ZHar    G    C        0      0        2 
  14 chr14_53418738   Sample    G    C        0      0        2 
  14 chr14_53434845     AAsi    G    A        0      0        2 
  14 chr14_53434845     AKia    G    A        0      0        2 
  14 chr14_53434845     AOna    G    A        0      0        2 
  14 chr14_53434845     ASom    G    A        0      0        2 
  14 chr14_53434845     HCab    G    A      0.5      1        2 
  14 chr14_53434845     HPrz    G    A        1      2        2 
  14 chr14_53434845     ZBoe    G    A        0      0        2 
  14 chr14_53434845     ZGre    G    A        0      0        2 
  14 chr14_53434845     ZHar    G    A        0      0        2 
  14 chr14_53434845   Sample    G    A        0      0        2 
  14 chr14_53438506     AAsi    C    T      0.5      1        2 
  14 chr14_53438506     AKia    C    T        0      0        2 
  14 chr14_53438506     AOna    C    T        0      0        2 
  14 chr14_53438506     ASom    C    T        0      0        2 
  14 chr14_53438506     HCab    C    T        0      0        2 
  14 chr14_53438506     HPrz    C    T        0      0        2 
  14 chr14_53438506     ZBoe    C    T        0      0        2 
  14 chr14_53438506     ZGre    C    T        0      0        2 
  14 chr14_53438506     ZHar    C    T        0      0        2 
  14 chr14_53438506   Sample    C    T        0      0        2 
  14 chr14_53446392     AAsi    A    G        0      0        2 
  14 chr14_53446392     AKia    A    G        0      0        2 
  14 chr14_53446392     AOna    A    G        0      0        2 
  14 chr14_53446392     ASom    A    G        0      0        2 
  14 chr14_53446392     HCab    A    G      0.5      1        2 
  14 chr14_53446392     HPrz    A    G        0      0        2 
  14 chr14_53446392     ZBoe    A    G        0      0        2 
  14 chr14_53446392     ZGre    A    G        0      0        2 
  14 chr14_53446392     ZHar    A    G        0      0        2 
  14 chr14_53446392   Sample    A    G        0      0        2 
  14 chr14_53474517     AAsi    C    T        0      0        2 
  14 chr14_53474517     AKia    C    T        0      0        2 
  14 chr14_53474517     AOna    C    T        0      0        2 
  14 chr14_53474517     ASom    C    T        0      0        2 
  14 chr14_53474517     HCab    C    T        1      2        2 
  14 chr14_53474517     HPrz    C    T        1      2        2 
  14 chr14_53474517     ZBoe    C    T        0      0        2 
  14 chr14_53474517     ZGre    C    T        0      0        2 
  14 chr14_53474517     ZHar    C    T        0      0        2 
  14 chr14_53474517   Sample    C    T        0      0        2 
  14 chr14_53481332     AAsi    G    A        0      0        2 
  14 chr14_53481332     AKia    G    A      0.5      1        2 
  14 chr14_53481332     AOna    G    A        0      0        2 
  14 chr14_53481332     ASom    G    A        0      0        2 
  14 chr14_53481332     HCab    G    A        1      2        2 
  14 chr14_53481332     HPrz    G    A        1      2        2 
  14 chr14_53481332     ZBoe    G    A        0      0        2 
  14 chr14_53481332     ZGre    G    A        0      0        2 
  14 chr14_53481332     ZHar    G    A        0      0        2 
  14 chr14_53481332   Sample    G    A        0      0        2 
  14 chr14_53481665     AAsi    G    A        0      0        2 
  14 chr14_53481665     AKia    G    A        0      0        2 
  14 chr14_53481665     AOna    G    A        0      0        2 
  14 chr14_53481665     ASom    G    A        0      0        2 
  14 chr14_53481665     HCab    G    A        1      2        2 
  14 chr14_53481665     HPrz    G    A        1      2        2 
  14 chr14_53481665     ZBoe    G    A        0      0        2 
  14 chr14_53481665     ZGre    G    A        0      0        2 
  14 chr14_53481665     ZHar    G    A        0      0        2 
  14 chr14_53481665   Sample    G    A        0      0        2 
  14 chr14_53481996     AAsi    A    G        0      0        2 
  14 chr14_53481996     AKia    A    G      0.5      1        2 
  14 chr14_53481996     AOna    A    G        1      2        2 
  14 chr14_53481996     ASom    A    G        0      0        2 
  14 chr14_53481996     HCab    A    G        0      0        2 
  14 chr14_53481996     HPrz    A    G        0      0        2 
  14 chr14_53481996     ZBoe    A    G        0      0        2 
  14 chr14_53481996     ZGre    A    G        0      0        2 
  14 chr14_53481996     ZHar    A    G        0      0        2 
  14 chr14_53481996   Sample    A    G        0      0        2 
  14 chr14_53483070     AAsi    G    A        0      0        2 
  14 chr14_53483070     AKia    G    A      0.5      1        2 
  14 chr14_53483070     AOna    G    A        0      0        2 
  14 chr14_53483070     ASom    G    A        0      0        2 
  14 chr14_53483070     HCab    G    A        0      0        2 
  14 chr14_53483070     HPrz    G    A        0      0        2 
  14 chr14_53483070     ZBoe    G    A        0      0        2 
  14 chr14_53483070     ZGre    G    A        0      0        2 
  14 chr14_53483070     ZHar    G    A        0      0        2 
  14 chr14_53483070   Sample    G    A        0      0        2 
  14 chr14_53484083     AAsi    G    A        0      0        2 
  14 chr14_53484083     AKia    G    A        0      0        2 
  14 chr14_53484083     AOna    G    A        0      0        2 
  14 chr14_53484083     ASom    G    A        0      0        2 
  14 chr14_53484083     HCab    G    A        0      0        2 
  14 chr14_53484083     HPrz    G    A        0      0        2 
  14 chr14_53484083     ZBoe    G    A        0      0        2 
  14 chr14_53484083     ZGre    G    A        0      0        2 
  14 chr14_53484083     ZHar    G    A      0.5      1        2 
  14 chr14_53484083   Sample    G    A        0      0        2 
  14 chr14_53486729     AAsi    G    A        0      0        2 
  14 chr14_53486729     AKia    G    A        0      0        2 
  14 chr14_53486729     AOna    G    A        0      0        2 
  14 chr14_53486729     ASom    G    A        0      0        2 
  14 chr14_53486729     HCab    G    A        1      2        2 
  14 chr14_53486729     HPrz    G    A        1      2        2 
  14 chr14_53486729     ZBoe    G    A        0      0        2 
  14 chr14_53486729     ZGre    G    A        0      0        2 
  14 chr14_53486729     ZHar    G    A        0      0        2 
  14 chr14_53486729   Sample    G    A        0      0        2 
  14 chr14_53491474     AAsi    A    G        0      0        2 
  14 chr14_53491474     AKia    A    G        0      0        2 
  14 chr14_53491474     AOna    A    G        0      0        2 
  14 chr14_53491474     ASom    A    G        0      0        2 
  14 chr14_53491474     HCab    A    G        0      0        2 
  14 chr14_53491474     HPrz    A    G        0      0        2 
  14 chr14_53491474     ZBoe    A    G        0      0        2 
  14 chr14_53491474     ZGre    A    G        0      0        2 
  14 chr14_53491474     ZHar    A    G      0.5      1        2 
  14 chr14_53491474   Sample    A    G        0      0        2 
  14 chr14_53493237     AAsi    G    A        0      0        2 
  14 chr14_53493237     AKia    G    A        0      0        2 
  14 chr14_53493237     AOna    G    A        0      0        2 
  14 chr14_53493237     ASom    G    A        0      0        2 
  14 chr14_53493237     HCab    G    A        1      2        2 
  14 chr14_53493237     HPrz    G    A        1      2        2 
  14 chr14_53493237     ZBoe    G    A        0      0        2 
  14 chr14_53493237     ZGre    G    A        0      0        2 
  14 chr14_53493237     ZHar    G    A        0      0        2 
  14 chr14_53493237   Sample    G    A        0      0        2 
  14 chr14_53500795     AAsi    A    G        0      0        2 
  14 chr14_53500795     AKia    A    G        0      0        2 
  14 chr14_53500795     AOna    A    G        0      0        2 
  14 chr14_53500795     ASom    A    G        0      0        2 
  14 chr14_53500795     HCab    A    G        1      2        2 
  14 chr14_53500795     HPrz    A    G        1      2        2 
  14 chr14_53500795     ZBoe    A    G        0      0        2 
  14 chr14_53500795     ZGre    A    G        0      0        2 
  14 chr14_53500795     ZHar    A    G        0      0        2 
  14 chr14_53500795   Sample    A    G        0      0        2 
  14 chr14_53500947     AAsi    A    G        0      0        2 
  14 chr14_53500947     AKia    A    G        1      2        2 
  14 chr14_53500947     AOna    A    G        0      0        2 
  14 chr14_53500947     ASom    A    G        0      0        2 
  14 chr14_53500947     HCab    A    G        0      0        2 
  14 chr14_53500947     HPrz    A    G        0      0        2 
  14 chr14_53500947     ZBoe    A    G        0      0        2 
  14 chr14_53500947     ZGre    A    G        0      0        2 
  14 chr14_53500947     ZHar    A    G        0      0        2 
  14 chr14_53500947   Sample    A    G        0      0        2 
  14 chr14_53510645     AAsi    T    A        0      0        2 
  14 chr14_53510645     AKia    T    A        0      0        2 
  14 chr14_53510645     AOna    T    A        0      0        2 
  14 chr14_53510645     ASom    T    A        0      0        2 
  14 chr14_53510645     HCab    T    A        0      0        2 
  14 chr14_53510645     HPrz    T    A        0      0        2 
  14 chr14_53510645     ZBoe    T    A        0      0        2 
  14 chr14_53510645     ZGre    T    A      0.5      1        2 
  14 chr14_53510645     ZHar    T    A        0      0        2 
  14 chr14_53510645   Sample    T    A        0      0        2 
  14 chr14_53521265     AAsi    T    A        0      0        2 
  14 chr14_53521265     AKia    T    A        0      0        2 
  14 chr14_53521265     AOna    T    A        0      0        2 
  14 chr14_53521265     ASom    T    A        0      0        2 
  14 chr14_53521265     HCab    T    A      0.5      1        2 
  14 chr14_53521265     HPrz    T    A        0      0        2 
  14 chr14_53521265     ZBoe    T    A        0      0        2 
  14 chr14_53521265     ZGre    T    A        0      0        2 
  14 chr14_53521265     ZHar    T    A        0      0        2 
  14 chr14_53521265   Sample    T    A        0      0        2 
  14 chr14_53531108     AAsi    C    T        0      0        2 
  14 chr14_53531108     AKia    C    T        0      0        2 
  14 chr14_53531108     AOna    C    T        1      2        2 
  14 chr14_53531108     ASom    C    T        0      0        2 
  14 chr14_53531108     HCab    C    T        0      0        2 
  14 chr14_53531108     HPrz    C    T        0      0        2 
  14 chr14_53531108     ZBoe    C    T        0      0        2 
  14 chr14_53531108     ZGre    C    T        0      0        2 
  14 chr14_53531108     ZHar    C    T        0      0        2 
  14 chr14_53531108   Sample    C    T        0      0        2 
  14 chr14_53531925     AAsi    T    C        0      0        2 
  14 chr14_53531925     AKia    T    C      0.5      1        2 
  14 chr14_53531925     AOna    T    C        0      0        2 
  14 chr14_53531925     ASom    T    C        0      0        2 
  14 chr14_53531925     HCab    T    C        1      2        2 
  14 chr14_53531925     HPrz    T    C        1      2        2 
  14 chr14_53531925     ZBoe    T    C        0      0        2 
  14 chr14_53531925     ZGre    T    C        0      0        2 
  14 chr14_53531925     ZHar    T    C        0      0        2 
  14 chr14_53531925   Sample    T    C        1      2        2 
  14 chr14_53535735     AAsi    A    G        0      0        2 
  14 chr14_53535735     AKia    A    G        0      0        2 
  14 chr14_53535735     AOna    A    G        0      0        2 
  14 chr14_53535735     ASom    A    G        0      0        2 
  14 chr14_53535735     HCab    A    G        0      0        2 
  14 chr14_53535735     HPrz    A    G        0      0        2 
  14 chr14_53535735     ZBoe    A    G      0.5      1        2 
  14 chr14_53535735     ZGre    A    G        0      0        2 
  14 chr14_53535735     ZHar    A    G        0      0        2 
  14 chr14_53535735   Sample    A    G        0      0        2 
  14 chr14_53536060     AAsi    G    C        0      0        2 
  14 chr14_53536060     AKia    G    C      0.5      1        2 
  14 chr14_53536060     AOna    G    C        0      0        2 
  14 chr14_53536060     ASom    G    C        0      0        2 
  14 chr14_53536060     HCab    G    C        0      0        2 
  14 chr14_53536060     HPrz    G    C        0      0        2 
  14 chr14_53536060     ZBoe    G    C        0      0        2 
  14 chr14_53536060     ZGre    G    C        0      0        2 
  14 chr14_53536060     ZHar    G    C        0      0        2 
  14 chr14_53536060   Sample    G    C        0      0        2 
  14 chr14_53542147     AAsi    T    A        0      0        2 
  14 chr14_53542147     AKia    T    A        0      0        2 
  14 chr14_53542147     AOna    T    A        0      0        2 
  14 chr14_53542147     ASom    T    A        0      0        2 
  14 chr14_53542147     HCab    T    A        0      0        2 
  14 chr14_53542147     HPrz    T    A        0      0        2 
  14 chr14_53542147     ZBoe    T    A        0      0        2 
  14 chr14_53542147     ZGre    T    A        0      0        2 
  14 chr14_53542147     ZHar    T    A      0.5      1        2 
  14 chr14_53542147   Sample    T    A        0      0        2 
  14 chr14_53547495     AAsi    G    C        0      0        2 
  14 chr14_53547495     AKia    G    C        0      0        2 
  14 chr14_53547495     AOna    G    C        0      0        2 
  14 chr14_53547495     ASom    G    C        0      0        2 
  14 chr14_53547495     HCab    G    C        1      2        2 
  14 chr14_53547495     HPrz    G    C        1      2        2 
  14 chr14_53547495     ZBoe    G    C        0      0        2 
  14 chr14_53547495     ZGre    G    C        0      0        2 
  14 chr14_53547495     ZHar    G    C        0      0        2 
  14 chr14_53547495   Sample    G    C        0      0        2 
  14 chr14_53555136     AAsi    A    G        0      0        2 
  14 chr14_53555136     AKia    A    G      0.5      1        2 
  14 chr14_53555136     AOna    A    G        0      0        2 
  14 chr14_53555136     ASom    A    G        0      0        2 
  14 chr14_53555136     HCab    A    G        0      0        2 
  14 chr14_53555136     HPrz    A    G        0      0        2 
  14 chr14_53555136     ZBoe    A    G        0      0        2 
  14 chr14_53555136     ZGre    A    G        0      0        2 
  14 chr14_53555136     ZHar    A    G        0      0        2 
  14 chr14_53555136   Sample    A    G        0      0        2 
  14 chr14_53563000     AAsi    A    G        0      0        2 
  14 chr14_53563000     AKia    A    G        0      0        2 
  14 chr14_53563000     AOna    A    G        0      0        2 
  14 chr14_53563000     ASom    A    G        0      0        2 
  14 chr14_53563000     HCab    A    G        1      2        2 
  14 chr14_53563000     HPrz    A    G        1      2        2 
  14 chr14_53563000     ZBoe    A    G        0      0        2 
  14 chr14_53563000     ZGre    A    G        0      0        2 
  14 chr14_53563000     ZHar    A    G        0      0        2 
  14 chr14_53563000   Sample    A    G        0      0        2 
  14 chr14_53563676     AAsi    T    C        0      0        2 
  14 chr14_53563676     AKia    T    C        0      0        2 
  14 chr14_53563676     AOna    T    C        0      0        2 
  14 chr14_53563676     ASom    T    C        0      0        2 
  14 chr14_53563676     HCab    T    C        0      0        2 
  14 chr14_53563676     HPrz    T    C        0      0        2 
  14 chr14_53563676     ZBoe    T    C        1      2        2 
  14 chr14_53563676     ZGre    T    C        0      0        2 
  14 chr14_53563676     ZHar    T    C        0      0        2 
  14 chr14_53563676   Sample    T    C        0      0        2 
  14 chr14_53565242     AAsi    C    T        0      0        2 
  14 chr14_53565242     AKia    C    T        0      0        2 
  14 chr14_53565242     AOna    C    T        0      0        2 
  14 chr14_53565242     ASom    C    T        0      0        2 
  14 chr14_53565242     HCab    C    T        1      2        2 
  14 chr14_53565242     HPrz    C    T        1      2        2 
  14 chr14_53565242     ZBoe    C    T        0      0        2 
  14 chr14_53565242     ZGre    C    T        0      0        2 
  14 chr14_53565242     ZHar    C    T        0      0        2 
  14 chr14_53565242   Sample    C    T        0      0        2 
  14 chr14_53566805     AAsi    A    G        0      0        2 
  14 chr14_53566805     AKia    A    G        0      0        2 
  14 chr14_53566805     AOna    A    G        0      0        2 
  14 chr14_53566805     ASom    A    G        0      0        2 
  14 chr14_53566805     HCab    A    G        0      0        2 
  14 chr14_53566805     HPrz    A    G        0      0        2 
  14 chr14_53566805     ZBoe    A    G      0.5      1        2 
  14 chr14_53566805     ZGre    A    G        0      0        2 
  14 chr14_53566805     ZHar    A    G        0      0        2 
  14 chr14_53566805   Sample    A    G        0      0        2 
  14 chr14_53577269     AAsi    T    C        1      2        2 
  14 chr14_53577269     AKia    T    C        0      0        2 
  14 chr14_53577269     AOna    T    C        0      0        2 
  14 chr14_53577269     ASom    T    C        0      0        2 
  14 chr14_53577269     HCab    T    C        0      0        2 
  14 chr14_53577269     HPrz    T    C        0      0        2 
  14 chr14_53577269     ZBoe    T    C        0      0        2 
  14 chr14_53577269     ZGre    T    C        0      0        2 
  14 chr14_53577269     ZHar    T    C        0      0        2 
  14 chr14_53577269   Sample    T    C        0      0        2 
  14 chr14_53585807     AAsi    C    T        0      0        2 
  14 chr14_53585807     AKia    C    T      0.5      1        2 
  14 chr14_53585807     AOna    C    T        1      2        2 
  14 chr14_53585807     ASom    C    T        0      0        2 
  14 chr14_53585807     HCab    C    T        0      0        2 
  14 chr14_53585807     HPrz    C    T        0      0        2 
  14 chr14_53585807     ZBoe    C    T        0      0        2 
  14 chr14_53585807     ZGre    C    T        0      0        2 
  14 chr14_53585807     ZHar    C    T        0      0        2 
  14 chr14_53585807   Sample    C    T        0      0        2 
  14 chr14_53592924     AAsi    A    C        0      0        2 
  14 chr14_53592924     AKia    A    C        0      0        2 
  14 chr14_53592924     AOna    A    C        0      0        2 
  14 chr14_53592924     ASom    A    C        0      0        2 
  14 chr14_53592924     HCab    A    C      0.5      1        2 
  14 chr14_53592924     HPrz    A    C        0      0        2 
  14 chr14_53592924     ZBoe    A    C        0      0        2 
  14 chr14_53592924     ZGre    A    C        0      0        2 
  14 chr14_53592924     ZHar    A    C        0      0        2 
  14 chr14_53592924   Sample    A    C        0      0        2 
  14 chr14_53599965     AAsi    A    G        0      0        2 
  14 chr14_53599965     AKia    A    G        0      0        2 
  14 chr14_53599965     AOna    A    G        0      0        2 
  14 chr14_53599965     ASom    A    G        0      0        2 
  14 chr14_53599965     HCab    A    G      0.5      1        2 
  14 chr14_53599965     HPrz    A    G        1      2        2 
  14 chr14_53599965     ZBoe    A    G        0      0        2 
  14 chr14_53599965     ZGre    A    G        1      2        2 
  14 chr14_53599965     ZHar    A    G        0      0        2 
  14 chr14_53599965   Sample    A    G        0      0        2 
  14 chr14_53621918     AAsi    T    C        0      0        2 
  14 chr14_53621918     AKia    T    C      0.5      1        2 
  14 chr14_53621918     AOna    T    C        0      0        2 
  14 chr14_53621918     ASom    T    C        0      0        2 
  14 chr14_53621918     HCab    T    C        0      0        2 
  14 chr14_53621918     HPrz    T    C        0      0        2 
  14 chr14_53621918     ZBoe    T    C        0      0        2 
  14 chr14_53621918     ZGre    T    C        0      0        2 
  14 chr14_53621918     ZHar    T    C        0      0        2 
  14 chr14_53621918   Sample    T    C        0      0        2 
  14 chr14_53623462     AAsi    A    C        0      0        2 
  14 chr14_53623462     AKia    A    C        0      0        2 
  14 chr14_53623462     AOna    A    C        0      0        2 
  14 chr14_53623462     ASom    A    C        0      0        2 
  14 chr14_53623462     HCab    A    C        1      2        2 
  14 chr14_53623462     HPrz    A    C        1      2        2 
  14 chr14_53623462     ZBoe    A    C        0      0        2 
  14 chr14_53623462     ZGre    A    C        0      0        2 
  14 chr14_53623462     ZHar    A    C        0      0        2 
  14 chr14_53623462   Sample    A    C        0      0        2 
  14 chr14_53626132     AAsi    T    A        0      0        2 
  14 chr14_53626132     AKia    T    A        0      0        2 
  14 chr14_53626132     AOna    T    A        0      0        2 
  14 chr14_53626132     ASom    T    A        0      0        2 
  14 chr14_53626132     HCab    T    A      0.5      1        2 
  14 chr14_53626132     HPrz    T    A        0      0        2 
  14 chr14_53626132     ZBoe    T    A        0      0        2 
  14 chr14_53626132     ZGre    T    A        0      0        2 
  14 chr14_53626132     ZHar    T    A        0      0        2 
  14 chr14_53626132   Sample    T    A        0      0        2 
  14 chr14_53631953     AAsi    A    G        0      0        2 
  14 chr14_53631953     AKia    A    G        0      0        2 
  14 chr14_53631953     AOna    A    G        0      0        2 
  14 chr14_53631953     ASom    A    G        0      0        2 
  14 chr14_53631953     HCab    A    G        0      0        2 
  14 chr14_53631953     HPrz    A    G        0      0        2 
  14 chr14_53631953     ZBoe    A    G      0.5      1        2 
  14 chr14_53631953     ZGre    A    G        0      0        2 
  14 chr14_53631953     ZHar    A    G        0      0        2 
  14 chr14_53631953   Sample    A    G        0      0        2 
  14 chr14_53632256     AAsi    A    G        0      0        2 
  14 chr14_53632256     AKia    A    G        0      0        2 
  14 chr14_53632256     AOna    A    G        0      0        2 
  14 chr14_53632256     ASom    A    G        0      0        2 
  14 chr14_53632256     HCab    A    G        0      0        2 
  14 chr14_53632256     HPrz    A    G        0      0        2 
  14 chr14_53632256     ZBoe    A    G      0.5      1        2 
  14 chr14_53632256     ZGre    A    G        0      0        2 
  14 chr14_53632256     ZHar    A    G        0      0        2 
  14 chr14_53632256   Sample    A    G        0      0        2 
  14 chr14_53634046     AAsi    G    A        0      0        2 
  14 chr14_53634046     AKia    G    A        1      2        2 
  14 chr14_53634046     AOna    G    A        1      2        2 
  14 chr14_53634046     ASom    G    A        0      0        2 
  14 chr14_53634046     HCab    G    A        0      0        2 
  14 chr14_53634046     HPrz    G    A        0      0        2 
  14 chr14_53634046     ZBoe    G    A        0      0        2 
  14 chr14_53634046     ZGre    G    A        0      0        2 
  14 chr14_53634046     ZHar    G    A        0      0        2 
  14 chr14_53634046   Sample    G    A        0      0        2 
  14 chr14_53634555     AAsi    T    G        0      0        2 
  14 chr14_53634555     AKia    T    G        0      0        2 
  14 chr14_53634555     AOna    T    G        0      0        2 
  14 chr14_53634555     ASom    T    G        1      2        2 
  14 chr14_53634555     HCab    T    G        0      0        2 
  14 chr14_53634555     HPrz    T    G        0      0        2 
  14 chr14_53634555     ZBoe    T    G        0      0        2 
  14 chr14_53634555     ZGre    T    G        0      0        2 
  14 chr14_53634555     ZHar    T    G        0      0        2 
  14 chr14_53634555   Sample    T    G        0      0        2 
  14 chr14_53636947     AAsi    G    A        0      0        2 
  14 chr14_53636947     AKia    G    A        0      0        2 
  14 chr14_53636947     AOna    G    A        0      0        2 
  14 chr14_53636947     ASom    G    A        0      0        2 
  14 chr14_53636947     HCab    G    A        1      2        2 
  14 chr14_53636947     HPrz    G    A        1      2        2 
  14 chr14_53636947     ZBoe    G    A        0      0        2 
  14 chr14_53636947     ZGre    G    A        0      0        2 
  14 chr14_53636947     ZHar    G    A        0      0        2 
  14 chr14_53636947   Sample    G    A        0      0        2 
  14 chr14_53637461     AAsi    A    G        0      0        2 
  14 chr14_53637461     AKia    A    G        0      0        2 
  14 chr14_53637461     AOna    A    G        0      0        2 
  14 chr14_53637461     ASom    A    G        0      0        2 
  14 chr14_53637461     HCab    A    G        0      0        2 
  14 chr14_53637461     HPrz    A    G        0      0        2 
  14 chr14_53637461     ZBoe    A    G        0      0        2 
  14 chr14_53637461     ZGre    A    G      0.5      1        2 
  14 chr14_53637461     ZHar    A    G        0      0        2 
  14 chr14_53637461   Sample    A    G        0      0        2 
  14 chr14_53642508     AAsi    T    C        0      0        2 
  14 chr14_53642508     AKia    T    C        0      0        2 
  14 chr14_53642508     AOna    T    C        0      0        2 
  14 chr14_53642508     ASom    T    C        1      2        2 
  14 chr14_53642508     HCab    T    C        0      0        2 
  14 chr14_53642508     HPrz    T    C        0      0        2 
  14 chr14_53642508     ZBoe    T    C        0      0        2 
  14 chr14_53642508     ZGre    T    C        0      0        2 
  14 chr14_53642508     ZHar    T    C        0      0        2 
  14 chr14_53642508   Sample    T    C        0      0        2 
  14 chr14_53645945     AAsi    A    G        1      2        2 
  14 chr14_53645945     AKia    A    G        0      0        2 
  14 chr14_53645945     AOna    A    G        0      0        2 
  14 chr14_53645945     ASom    A    G        0      0        2 
  14 chr14_53645945     HCab    A    G        0      0        2 
  14 chr14_53645945     HPrz    A    G        0      0        2 
  14 chr14_53645945     ZBoe    A    G        0      0        2 
  14 chr14_53645945     ZGre    A    G        0      0        2 
  14 chr14_53645945     ZHar    A    G        0      0        2 
  14 chr14_53645945   Sample    A    G        1      2        2 
  14 chr14_53654739     AAsi    A    T        0      0        2 
  14 chr14_53654739     AKia    A    T        0      0        2 
  14 chr14_53654739     AOna    A    T        0      0        2 
  14 chr14_53654739     ASom    A    T        0      0        2 
  14 chr14_53654739     HCab    A    T        0      0        2 
  14 chr14_53654739     HPrz    A    T        0      0        2 
  14 chr14_53654739     ZBoe    A    T        0      0        2 
  14 chr14_53654739     ZGre    A    T      0.5      1        2 
  14 chr14_53654739     ZHar    A    T        0      0        2 
  14 chr14_53654739   Sample    A    T        0      0        2 
  14 chr14_53672702     AAsi    G    A        0      0        2 
  14 chr14_53672702     AKia    G    A        0      0        2 
  14 chr14_53672702     AOna    G    A        0      0        2 
  14 chr14_53672702     ASom    G    A        0      0        2 
  14 chr14_53672702     HCab    G    A        0      0        2 
  14 chr14_53672702     HPrz    G    A        0      0        2 
  14 chr14_53672702     ZBoe    G    A        0      0        2 
  14 chr14_53672702     ZGre    G    A        0      0        2 
  14 chr14_53672702     ZHar    G    A      0.5      1        2 
  14 chr14_53672702   Sample    G    A        0      0        2 
  14 chr14_53676714     AAsi    G    A        0      0        2 
  14 chr14_53676714     AKia    G    A        0      0        2 
  14 chr14_53676714     AOna    G    A        0      0        2 
  14 chr14_53676714     ASom    G    A        0      0        2 
  14 chr14_53676714     HCab    G    A        0      0        2 
  14 chr14_53676714     HPrz    G    A        0      0        2 
  14 chr14_53676714     ZBoe    G    A        0      0        2 
  14 chr14_53676714     ZGre    G    A      0.5      1        2 
  14 chr14_53676714     ZHar    G    A        0      0        2 
  14 chr14_53676714   Sample    G    A        0      0        2 
  14 chr14_53683374     AAsi    T    G        0      0        2 
  14 chr14_53683374     AKia    T    G        0      0        2 
  14 chr14_53683374     AOna    T    G        0      0        2 
  14 chr14_53683374     ASom    T    G        0      0        2 
  14 chr14_53683374     HCab    T    G        0      0        2 
  14 chr14_53683374     HPrz    T    G        0      0        2 
  14 chr14_53683374     ZBoe    T    G      0.5      1        2 
  14 chr14_53683374     ZGre    T    G        0      0        2 
  14 chr14_53683374     ZHar    T    G        0      0        2 
  14 chr14_53683374   Sample    T    G        0      0        2 
  14 chr14_53683712     AAsi    A    G        0      0        2 
  14 chr14_53683712     AKia    A    G        0      0        2 
  14 chr14_53683712     AOna    A    G        0      0        2 
  14 chr14_53683712     ASom    A    G        0      0        2 
  14 chr14_53683712     HCab    A    G        0      0        2 
  14 chr14_53683712     HPrz    A    G        0      0        2 
  14 chr14_53683712     ZBoe    A    G      0.5      1        2 
  14 chr14_53683712     ZGre    A    G        0      0        2 
  14 chr14_53683712     ZHar    A    G        0      0        2 
  14 chr14_53683712   Sample    A    G        0      0        2 
  14 chr14_53686874     AAsi    A    G        0      0        2 
  14 chr14_53686874     AKia    A    G        1      2        2 
  14 chr14_53686874     AOna    A    G        0      0        2 
  14 chr14_53686874     ASom    A    G        0      0        2 
  14 chr14_53686874     HCab    A    G        0      0        2 
  14 chr14_53686874     HPrz    A    G        0      0        2 
  14 chr14_53686874     ZBoe    A    G        0      0        2 
  14 chr14_53686874     ZGre    A    G        0      0        2 
  14 chr14_53686874     ZHar    A    G        0      0        2 
  14 chr14_53686874   Sample    A    G        0      0        2 
  14 chr14_53687648     AAsi    G    C        0      0        2 
  14 chr14_53687648     AKia    G    C        0      0        2 
  14 chr14_53687648     AOna    G    C        0      0        2 
  14 chr14_53687648     ASom    G    C        0      0        2 
  14 chr14_53687648     HCab    G    C        0      0        2 
  14 chr14_53687648     HPrz    G    C        0      0        2 
  14 chr14_53687648     ZBoe    G    C        0      0        2 
  14 chr14_53687648     ZGre    G    C        0      0        2 
  14 chr14_53687648     ZHar    G    C        1      2        2 
  14 chr14_53687648   Sample    G    C        0      0        2 
  14 chr14_53687862     AAsi    A    G        0      0        2 
  14 chr14_53687862     AKia    A    G        0      0        2 
  14 chr14_53687862     AOna    A    G        0      0        2 
  14 chr14_53687862     ASom    A    G        0      0        2 
  14 chr14_53687862     HCab    A    G        0      0        2 
  14 chr14_53687862     HPrz    A    G        0      0        2 
  14 chr14_53687862     ZBoe    A    G      0.5      1        2 
  14 chr14_53687862     ZGre    A    G        0      0        2 
  14 chr14_53687862     ZHar    A    G        0      0        2 
  14 chr14_53687862   Sample    A    G        0      0        2 
  14 chr14_53690167     AAsi    T    A        0      0        2 
  14 chr14_53690167     AKia    T    A        0      0        2 
  14 chr14_53690167     AOna    T    A        0      0        2 
  14 chr14_53690167     ASom    T    A        0      0        2 
  14 chr14_53690167     HCab    T    A        1      2        2 
  14 chr14_53690167     HPrz    T    A        1      2        2 
  14 chr14_53690167     ZBoe    T    A        0      0        2 
  14 chr14_53690167     ZGre    T    A        0      0        2 
  14 chr14_53690167     ZHar    T    A        0      0        2 
  14 chr14_53690167   Sample    T    A        0      0        2 
  14 chr14_53690509     AAsi    C    T        1      2        2 
  14 chr14_53690509     AKia    C    T        0      0        2 
  14 chr14_53690509     AOna    C    T        0      0        2 
  14 chr14_53690509     ASom    C    T        1      2        2 
  14 chr14_53690509     HCab    C    T        0      0        2 
  14 chr14_53690509     HPrz    C    T        0      0        2 
  14 chr14_53690509     ZBoe    C    T        0      0        2 
  14 chr14_53690509     ZGre    C    T        0      0        2 
  14 chr14_53690509     ZHar    C    T        0      0        2 
  14 chr14_53690509   Sample    C    T        1      2        2 
  14 chr14_53692348     AAsi    G    T        0      0        2 
  14 chr14_53692348     AKia    G    T        1      2        2 
  14 chr14_53692348     AOna    G    T        0      0        2 
  14 chr14_53692348     ASom    G    T        0      0        2 
  14 chr14_53692348     HCab    G    T        0      0        2 
  14 chr14_53692348     HPrz    G    T        0      0        2 
  14 chr14_53692348     ZBoe    G    T        0      0        2 
  14 chr14_53692348     ZGre    G    T        0      0        2 
  14 chr14_53692348     ZHar    G    T        0      0        2 
  14 chr14_53692348   Sample    G    T        0      0        2 
  14 chr14_53693275     AAsi    T    C        0      0        2 
  14 chr14_53693275     AKia    T    C        0      0        2 
  14 chr14_53693275     AOna    T    C        0      0        2 
  14 chr14_53693275     ASom    T    C        0      0        2 
  14 chr14_53693275     HCab    T    C        0      0        2 
  14 chr14_53693275     HPrz    T    C        0      0        2 
  14 chr14_53693275     ZBoe    T    C        0      0        2 
  14 chr14_53693275     ZGre    T    C        0      0        2 
  14 chr14_53693275     ZHar    T    C      0.5      1        2 
  14 chr14_53693275   Sample    T    C        0      0        2 
  14 chr14_53708286     AAsi    C    T        0      0        2 
  14 chr14_53708286     AKia    C    T        1      2        2 
  14 chr14_53708286     AOna    C    T        1      2        2 
  14 chr14_53708286     ASom    C    T        0      0        2 
  14 chr14_53708286     HCab    C    T        0      0        2 
  14 chr14_53708286     HPrz    C    T        0      0        2 
  14 chr14_53708286     ZBoe    C    T        0      0        2 
  14 chr14_53708286     ZGre    C    T        0      0        2 
  14 chr14_53708286     ZHar    C    T        0      0        2 
  14 chr14_53708286   Sample    C    T        0      0        2 
  14 chr14_53716352     AAsi    A    G        0      0        2 
  14 chr14_53716352     AKia    A    G        0      0        2 
  14 chr14_53716352     AOna    A    G        0      0        2 
  14 chr14_53716352     ASom    A    G        0      0        2 
  14 chr14_53716352     HCab    A    G        0      0        2 
  14 chr14_53716352     HPrz    A    G        0      0        2 
  14 chr14_53716352     ZBoe    A    G        0      0        2 
  14 chr14_53716352     ZGre    A    G      0.5      1        2 
  14 chr14_53716352     ZHar    A    G        0      0        2 
  14 chr14_53716352   Sample    A    G        0      0        2 
  14 chr14_53718260     AAsi    C    T        0      0        2 
  14 chr14_53718260     AKia    C    T        0      0        2 
  14 chr14_53718260     AOna    C    T        0      0        2 
  14 chr14_53718260     ASom    C    T        1      2        2 
  14 chr14_53718260     HCab    C    T        0      0        2 
  14 chr14_53718260     HPrz    C    T        0      0        2 
  14 chr14_53718260     ZBoe    C    T        0      0        2 
  14 chr14_53718260     ZGre    C    T        0      0        2 
  14 chr14_53718260     ZHar    C    T        0      0        2 
  14 chr14_53718260   Sample    C    T        0      0        2 
  14 chr14_53721144     AAsi    C    T        0      0        2 
  14 chr14_53721144     AKia    C    T        0      0        2 
  14 chr14_53721144     AOna    C    T        0      0        2 
  14 chr14_53721144     ASom    C    T        0      0        2 
  14 chr14_53721144     HCab    C    T        0      0        2 
  14 chr14_53721144     HPrz    C    T        0      0        2 
  14 chr14_53721144     ZBoe    C    T        0      0        2 
  14 chr14_53721144     ZGre    C    T        0      0        2 
  14 chr14_53721144     ZHar    C    T        1      2        2 
  14 chr14_53721144   Sample    C    T        0      0        2 
  14 chr14_53721299     AAsi    C    G        0      0        2 
  14 chr14_53721299     AKia    C    G        0      0        2 
  14 chr14_53721299     AOna    C    G        0      0        2 
  14 chr14_53721299     ASom    C    G        0      0        2 
  14 chr14_53721299     HCab    C    G        1      2        2 
  14 chr14_53721299     HPrz    C    G        1      2        2 
  14 chr14_53721299     ZBoe    C    G        0      0        2 
  14 chr14_53721299     ZGre    C    G        0      0        2 
  14 chr14_53721299     ZHar    C    G        0      0        2 
  14 chr14_53721299   Sample    C    G        0      0        2 
  14 chr14_53737808     AAsi    C    G        1      2        2 
  14 chr14_53737808     AKia    C    G        0      0        2 
  14 chr14_53737808     AOna    C    G        0      0        2 
  14 chr14_53737808     ASom    C    G        1      2        2 
  14 chr14_53737808     HCab    C    G        0      0        2 
  14 chr14_53737808     HPrz    C    G        0      0        2 
  14 chr14_53737808     ZBoe    C    G        0      0        2 
  14 chr14_53737808     ZGre    C    G        0      0        2 
  14 chr14_53737808     ZHar    C    G        0      0        2 
  14 chr14_53737808   Sample    C    G        1      2        2 
  14 chr14_53740041     AAsi    A    C        0      0        2 
  14 chr14_53740041     AKia    A    C        0      0        2 
  14 chr14_53740041     AOna    A    C        0      0        2 
  14 chr14_53740041     ASom    A    C        0      0        2 
  14 chr14_53740041     HCab    A    C        1      2        2 
  14 chr14_53740041     HPrz    A    C        1      2        2 
  14 chr14_53740041     ZBoe    A    C        0      0        2 
  14 chr14_53740041     ZGre    A    C        0      0        2 
  14 chr14_53740041     ZHar    A    C        0      0        2 
  14 chr14_53740041   Sample    A    C        0      0        2 
  14 chr14_53752091     AAsi    T    C        0      0        2 
  14 chr14_53752091     AKia    T    C        0      0        2 
  14 chr14_53752091     AOna    T    C        0      0        2 
  14 chr14_53752091     ASom    T    C        0      0        2 
  14 chr14_53752091     HCab    T    C        0      0        2 
  14 chr14_53752091     HPrz    T    C        0      0        2 
  14 chr14_53752091     ZBoe    T    C        0      0        2 
  14 chr14_53752091     ZGre    T    C      0.5      1        2 
  14 chr14_53752091     ZHar    T    C        0      0        2 
  14 chr14_53752091   Sample    T    C        0      0        2 
  14 chr14_53758131     AAsi    T    C        0      0        2 
  14 chr14_53758131     AKia    T    C        0      0        2 
  14 chr14_53758131     AOna    T    C        1      2        2 
  14 chr14_53758131     ASom    T    C        0      0        2 
  14 chr14_53758131     HCab    T    C        0      0        2 
  14 chr14_53758131     HPrz    T    C        0      0        2 
  14 chr14_53758131     ZBoe    T    C        0      0        2 
  14 chr14_53758131     ZGre    T    C        0      0        2 
  14 chr14_53758131     ZHar    T    C        0      0        2 
  14 chr14_53758131   Sample    T    C        0      0        2 
  14 chr14_53778486     AAsi    G    A        0      0        2 
  14 chr14_53778486     AKia    G    A        0      0        2 
  14 chr14_53778486     AOna    G    A        0      0        2 
  14 chr14_53778486     ASom    G    A        0      0        2 
  14 chr14_53778486     HCab    G    A        1      2        2 
  14 chr14_53778486     HPrz    G    A        1      2        2 
  14 chr14_53778486     ZBoe    G    A        0      0        2 
  14 chr14_53778486     ZGre    G    A        0      0        2 
  14 chr14_53778486     ZHar    G    A        0      0        2 
  14 chr14_53778486   Sample    G    A        0      0        2 
  14 chr14_53779731     AAsi    A    G        0      0        2 
  14 chr14_53779731     AKia    A    G        0      0        2 
  14 chr14_53779731     AOna    A    G        0      0        2 
  14 chr14_53779731     ASom    A    G        0      0        2 
  14 chr14_53779731     HCab    A    G        0      0        2 
  14 chr14_53779731     HPrz    A    G        0      0        2 
  14 chr14_53779731     ZBoe    A    G      0.5      1        2 
  14 chr14_53779731     ZGre    A    G        0      0        2 
  14 chr14_53779731     ZHar    A    G        1      2        2 
  14 chr14_53779731   Sample    A    G        0      0        2 
  14 chr14_53787220     AAsi    G    A        0      0        2 
  14 chr14_53787220     AKia    G    A        0      0        2 
  14 chr14_53787220     AOna    G    A        0      0        2 
  14 chr14_53787220     ASom    G    A        0      0        2 
  14 chr14_53787220     HCab    G    A        0      0        2 
  14 chr14_53787220     HPrz    G    A        0      0        2 
  14 chr14_53787220     ZBoe    G    A        1      2        2 
  14 chr14_53787220     ZGre    G    A        0      0        2 
  14 chr14_53787220     ZHar    G    A        1      2        2 
  14 chr14_53787220   Sample    G    A        0      0        2 
  14 chr14_53787316     AAsi    T    C        0      0        2 
  14 chr14_53787316     AKia    T    C        0      0        2 
  14 chr14_53787316     AOna    T    C        0      0        2 
  14 chr14_53787316     ASom    T    C        0      0        2 
  14 chr14_53787316     HCab    T    C        0      0        2 
  14 chr14_53787316     HPrz    T    C        0      0        2 
  14 chr14_53787316     ZBoe    T    C        0      0        2 
  14 chr14_53787316     ZGre    T    C      0.5      1        2 
  14 chr14_53787316     ZHar    T    C        0      0        2 
  14 chr14_53787316   Sample    T    C        0      0        2 
  14 chr14_53799141     AAsi    A    G        0      0        2 
  14 chr14_53799141     AKia    A    G        0      0        2 
  14 chr14_53799141     AOna    A    G        0      0        2 
  14 chr14_53799141     ASom    A    G        0      0        2 
  14 chr14_53799141     HCab    A    G        0      0        2 
  14 chr14_53799141     HPrz    A    G        0      0        2 
  14 chr14_53799141     ZBoe    A    G      0.5      1        2 
  14 chr14_53799141     ZGre    A    G        0      0        2 
  14 chr14_53799141     ZHar    A    G        0      0        2 
  14 chr14_53799141   Sample    A    G        0      0        2 
  14 chr14_53799144     AAsi    G    A        0      0        2 
  14 chr14_53799144     AKia    G    A        0      0        2 
  14 chr14_53799144     AOna    G    A        0      0        2 
  14 chr14_53799144     ASom    G    A        0      0        2 
  14 chr14_53799144     HCab    G    A        1      2        2 
  14 chr14_53799144     HPrz    G    A        1      2        2 
  14 chr14_53799144     ZBoe    G    A        0      0        2 
  14 chr14_53799144     ZGre    G    A        0      0        2 
  14 chr14_53799144     ZHar    G    A        0      0        2 
  14 chr14_53799144   Sample    G    A        0      0        2 
  14 chr14_53799176     AAsi    C    A        0      0        2 
  14 chr14_53799176     AKia    C    A      0.5      1        2 
  14 chr14_53799176     AOna    C    A        0      0        2 
  14 chr14_53799176     ASom    C    A        0      0        2 
  14 chr14_53799176     HCab    C    A        0      0        2 
  14 chr14_53799176     HPrz    C    A        0      0        2 
  14 chr14_53799176     ZBoe    C    A        0      0        2 
  14 chr14_53799176     ZGre    C    A        0      0        2 
  14 chr14_53799176     ZHar    C    A        0      0        2 
  14 chr14_53799176   Sample    C    A        0      0        2 
  14 chr14_53799697     AAsi    G    T        0      0        2 
  14 chr14_53799697     AKia    G    T        0      0        2 
  14 chr14_53799697     AOna    G    T        0      0        2 
  14 chr14_53799697     ASom    G    T        0      0        2 
  14 chr14_53799697     HCab    G    T        0      0        2 
  14 chr14_53799697     HPrz    G    T      0.5      1        2 
  14 chr14_53799697     ZBoe    G    T        0      0        2 
  14 chr14_53799697     ZGre    G    T        0      0        2 
  14 chr14_53799697     ZHar    G    T        0      0        2 
  14 chr14_53799697   Sample    G    T        0      0        2 
  14 chr14_53803261     AAsi    G    A      0.5      1        2 
  14 chr14_53803261     AKia    G    A        0      0        2 
  14 chr14_53803261     AOna    G    A        0      0        2 
  14 chr14_53803261     ASom    G    A        0      0        2 
  14 chr14_53803261     HCab    G    A        0      0        2 
  14 chr14_53803261     HPrz    G    A        0      0        2 
  14 chr14_53803261     ZBoe    G    A        0      0        2 
  14 chr14_53803261     ZGre    G    A        0      0        2 
  14 chr14_53803261     ZHar    G    A        0      0        2 
  14 chr14_53803261   Sample    G    A        0      0        2 
  14 chr14_53805807     AAsi    A    C        0      0        2 
  14 chr14_53805807     AKia    A    C      0.5      1        2 
  14 chr14_53805807     AOna    A    C        0      0        2 
  14 chr14_53805807     ASom    A    C        0      0        2 
  14 chr14_53805807     HCab    A    C        0      0        2 
  14 chr14_53805807     HPrz    A    C        0      0        2 
  14 chr14_53805807     ZBoe    A    C        0      0        2 
  14 chr14_53805807     ZGre    A    C        0      0        2 
  14 chr14_53805807     ZHar    A    C        0      0        2 
  14 chr14_53805807   Sample    A    C        0      0        2 
  14 chr14_53807442     AAsi    T    C      0.5      1        2 
  14 chr14_53807442     AKia    T    C        0      0        2 
  14 chr14_53807442     AOna    T    C        0      0        2 
  14 chr14_53807442     ASom    T    C        0      0        2 
  14 chr14_53807442     HCab    T    C        0      0        2 
  14 chr14_53807442     HPrz    T    C        0      0        2 
  14 chr14_53807442     ZBoe    T    C        0      0        2 
  14 chr14_53807442     ZGre    T    C        0      0        2 
  14 chr14_53807442     ZHar    T    C        0      0        2 
  14 chr14_53807442   Sample    T    C        0      0        2 
  14 chr14_53817998     AAsi    G    A        0      0        2 
  14 chr14_53817998     AKia    G    A        0      0        2 
  14 chr14_53817998     AOna    G    A        0      0        2 
  14 chr14_53817998     ASom    G    A        0      0        2 
  14 chr14_53817998     HCab    G    A        0      0        2 
  14 chr14_53817998     HPrz    G    A        0      0        2 
  14 chr14_53817998     ZBoe    G    A      0.5      1        2 
  14 chr14_53817998     ZGre    G    A        0      0        2 
  14 chr14_53817998     ZHar    G    A        1      2        2 
  14 chr14_53817998   Sample    G    A        0      0        2 
  14 chr14_53822046     AAsi    A    G        0      0        2 
  14 chr14_53822046     AKia    A    G        0      0        2 
  14 chr14_53822046     AOna    A    G        0      0        2 
  14 chr14_53822046     ASom    A    G        0      0        2 
  14 chr14_53822046     HCab    A    G        0      0        2 
  14 chr14_53822046     HPrz    A    G        0      0        2 
  14 chr14_53822046     ZBoe    A    G        1      2        2 
  14 chr14_53822046     ZGre    A    G        1      2        2 
  14 chr14_53822046     ZHar    A    G        0      0        2 
  14 chr14_53822046   Sample    A    G        0      0        2 
  14 chr14_53826660     AAsi    G    A        0      0        2 
  14 chr14_53826660     AKia    G    A        0      0        2 
  14 chr14_53826660     AOna    G    A        0      0        2 
  14 chr14_53826660     ASom    G    A        0      0        2 
  14 chr14_53826660     HCab    G    A        0      0        2 
  14 chr14_53826660     HPrz    G    A        0      0        2 
  14 chr14_53826660     ZBoe    G    A      0.5      1        2 
  14 chr14_53826660     ZGre    G    A        0      0        2 
  14 chr14_53826660     ZHar    G    A        0      0        2 
  14 chr14_53826660   Sample    G    A        0      0        2 
  14 chr14_53830996     AAsi    C    G        0      0        2 
  14 chr14_53830996     AKia    C    G        0      0        2 
  14 chr14_53830996     AOna    C    G        0      0        2 
  14 chr14_53830996     ASom    C    G        0      0        2 
  14 chr14_53830996     HCab    C    G        0      0        2 
  14 chr14_53830996     HPrz    C    G        0      0        2 
  14 chr14_53830996     ZBoe    C    G      0.5      1        2 
  14 chr14_53830996     ZGre    C    G        0      0        2 
  14 chr14_53830996     ZHar    C    G        0      0        2 
  14 chr14_53830996   Sample    C    G        0      0        2 
  14 chr14_53831318     AAsi    T    C        0      0        2 
  14 chr14_53831318     AKia    T    C        0      0        2 
  14 chr14_53831318     AOna    T    C        0      0        2 
  14 chr14_53831318     ASom    T    C        0      0        2 
  14 chr14_53831318     HCab    T    C        1      2        2 
  14 chr14_53831318     HPrz    T    C        1      2        2 
  14 chr14_53831318     ZBoe    T    C        0      0        2 
  14 chr14_53831318     ZGre    T    C        0      0        2 
  14 chr14_53831318     ZHar    T    C        0      0        2 
  14 chr14_53831318   Sample    T    C        0      0        2 
  14 chr14_53833231     AAsi    C    T        0      0        2 
  14 chr14_53833231     AKia    C    T        0      0        2 
  14 chr14_53833231     AOna    C    T        0      0        2 
  14 chr14_53833231     ASom    C    T        0      0        2 
  14 chr14_53833231     HCab    C    T      0.5      1        2 
  14 chr14_53833231     HPrz    C    T        0      0        2 
  14 chr14_53833231     ZBoe    C    T        0      0        2 
  14 chr14_53833231     ZGre    C    T        0      0        2 
  14 chr14_53833231     ZHar    C    T        0      0        2 
  14 chr14_53833231   Sample    C    T        0      0        2 
  14 chr14_53837256     AAsi    T    C        0      0        2 
  14 chr14_53837256     AKia    T    C      0.5      1        2 
  14 chr14_53837256     AOna    T    C        0      0        2 
  14 chr14_53837256     ASom    T    C        0      0        2 
  14 chr14_53837256     HCab    T    C        0      0        2 
  14 chr14_53837256     HPrz    T    C        0      0        2 
  14 chr14_53837256     ZBoe    T    C        0      0        2 
  14 chr14_53837256     ZGre    T    C        0      0        2 
  14 chr14_53837256     ZHar    T    C        0      0        2 
  14 chr14_53837256   Sample    T    C        0      0        2 
  14 chr14_53842978     AAsi    A    C      0.5      1        2 
  14 chr14_53842978     AKia    A    C        0      0        2 
  14 chr14_53842978     AOna    A    C        0      0        2 
  14 chr14_53842978     ASom    A    C        0      0        2 
  14 chr14_53842978     HCab    A    C        0      0        2 
  14 chr14_53842978     HPrz    A    C        0      0        2 
  14 chr14_53842978     ZBoe    A    C        0      0        2 
  14 chr14_53842978     ZGre    A    C        0      0        2 
  14 chr14_53842978     ZHar    A    C        0      0        2 
  14 chr14_53842978   Sample    A    C        0      0        2 
  14 chr14_53854423     AAsi    A    G        0      0        2 
  14 chr14_53854423     AKia    A    G        0      0        2 
  14 chr14_53854423     AOna    A    G        1      2        2 
  14 chr14_53854423     ASom    A    G        0      0        2 
  14 chr14_53854423     HCab    A    G        0      0        2 
  14 chr14_53854423     HPrz    A    G        0      0        2 
  14 chr14_53854423     ZBoe    A    G        0      0        2 
  14 chr14_53854423     ZGre    A    G        0      0        2 
  14 chr14_53854423     ZHar    A    G        0      0        2 
  14 chr14_53854423   Sample    A    G        0      0        2 
  14 chr14_53861416     AAsi    C    T        0      0        2 
  14 chr14_53861416     AKia    C    T        0      0        2 
  14 chr14_53861416     AOna    C    T        0      0        2 
  14 chr14_53861416     ASom    C    T        0      0        2 
  14 chr14_53861416     HCab    C    T        1      2        2 
  14 chr14_53861416     HPrz    C    T        1      2        2 
  14 chr14_53861416     ZBoe    C    T        0      0        2 
  14 chr14_53861416     ZGre    C    T        0      0        2 
  14 chr14_53861416     ZHar    C    T        0      0        2 
  14 chr14_53861416   Sample    C    T        0      0        2 
  14 chr14_53864836     AAsi    C    G        0      0        2 
  14 chr14_53864836     AKia    C    G        0      0        2 
  14 chr14_53864836     AOna    C    G        0      0        2 
  14 chr14_53864836     ASom    C    G        0      0        2 
  14 chr14_53864836     HCab    C    G        0      0        2 
  14 chr14_53864836     HPrz    C    G        0      0        2 
  14 chr14_53864836     ZBoe    C    G        0      0        2 
  14 chr14_53864836     ZGre    C    G        0      0        2 
  14 chr14_53864836     ZHar    C    G      0.5      1        2 
  14 chr14_53864836   Sample    C    G        0      0        2 
  14 chr14_53865766     AAsi    T    C        0      0        2 
  14 chr14_53865766     AKia    T    C        1      2        2 
  14 chr14_53865766     AOna    T    C        1      2        2 
  14 chr14_53865766     ASom    T    C        0      0        2 
  14 chr14_53865766     HCab    T    C        0      0        2 
  14 chr14_53865766     HPrz    T    C        0      0        2 
  14 chr14_53865766     ZBoe    T    C        0      0        2 
  14 chr14_53865766     ZGre    T    C        0      0        2 
  14 chr14_53865766     ZHar    T    C        0      0        2 
  14 chr14_53865766   Sample    T    C        0      0        2 
  14 chr14_53870039     AAsi    T    C        0      0        2 
  14 chr14_53870039     AKia    T    C        1      2        2 
  14 chr14_53870039     AOna    T    C        1      2        2 
  14 chr14_53870039     ASom    T    C        0      0        2 
  14 chr14_53870039     HCab    T    C        0      0        2 
  14 chr14_53870039     HPrz    T    C        0      0        2 
  14 chr14_53870039     ZBoe    T    C        0      0        2 
  14 chr14_53870039     ZGre    T    C        0      0        2 
  14 chr14_53870039     ZHar    T    C        0      0        2 
  14 chr14_53870039   Sample    T    C        0      0        2 
  14 chr14_53871028     AAsi    A    C        0      0        2 
  14 chr14_53871028     AKia    A    C        0      0        2 
  14 chr14_53871028     AOna    A    C        0      0        2 
  14 chr14_53871028     ASom    A    C        0      0        2 
  14 chr14_53871028     HCab    A    C        1      2        2 
  14 chr14_53871028     HPrz    A    C        1      2        2 
  14 chr14_53871028     ZBoe    A    C        0      0        2 
  14 chr14_53871028     ZGre    A    C        0      0        2 
  14 chr14_53871028     ZHar    A    C        0      0        2 
  14 chr14_53871028   Sample    A    C        0      0        2 
  14 chr14_53872516     AAsi    A    T        0      0        2 
  14 chr14_53872516     AKia    A    T        0      0        2 
  14 chr14_53872516     AOna    A    T        0      0        2 
  14 chr14_53872516     ASom    A    T        1      2        2 
  14 chr14_53872516     HCab    A    T        0      0        2 
  14 chr14_53872516     HPrz    A    T        0      0        2 
  14 chr14_53872516     ZBoe    A    T        0      0        2 
  14 chr14_53872516     ZGre    A    T        0      0        2 
  14 chr14_53872516     ZHar    A    T        0      0        2 
  14 chr14_53872516   Sample    A    T        0      0        2 
  14 chr14_53886231     AAsi    A    G        0      0        2 
  14 chr14_53886231     AKia    A    G        0      0        2 
  14 chr14_53886231     AOna    A    G        0      0        2 
  14 chr14_53886231     ASom    A    G        0      0        2 
  14 chr14_53886231     HCab    A    G        0      0        2 
  14 chr14_53886231     HPrz    A    G        0      0        2 
  14 chr14_53886231     ZBoe    A    G        0      0        2 
  14 chr14_53886231     ZGre    A    G        0      0        2 
  14 chr14_53886231     ZHar    A    G      0.5      1        2 
  14 chr14_53886231   Sample    A    G        0      0        2 
  14 chr14_53889588     AAsi    G    T        0      0        2 
  14 chr14_53889588     AKia    G    T        0      0        2 
  14 chr14_53889588     AOna    G    T        0      0        2 
  14 chr14_53889588     ASom    G    T        0      0        2 
  14 chr14_53889588     HCab    G    T        0      0        2 
  14 chr14_53889588     HPrz    G    T        0      0        2 
  14 chr14_53889588     ZBoe    G    T      0.5      1        2 
  14 chr14_53889588     ZGre    G    T        0      0        2 
  14 chr14_53889588     ZHar    G    T        0      0        2 
  14 chr14_53889588   Sample    G    T        0      0        2 
  14 chr14_53892315     AAsi    G    C        0      0        2 
  14 chr14_53892315     AKia    G    C        0      0        2 
  14 chr14_53892315     AOna    G    C        0      0        2 
  14 chr14_53892315     ASom    G    C        0      0        2 
  14 chr14_53892315     HCab    G    C        1      2        2 
  14 chr14_53892315     HPrz    G    C        1      2        2 
  14 chr14_53892315     ZBoe    G    C        0      0        2 
  14 chr14_53892315     ZGre    G    C        0      0        2 
  14 chr14_53892315     ZHar    G    C        0      0        2 
  14 chr14_53892315   Sample    G    C        0      0        2 
  14 chr14_53893827     AAsi    T    C        0      0        2 
  14 chr14_53893827     AKia    T    C        1      2        2 
  14 chr14_53893827     AOna    T    C        1      2        2 
  14 chr14_53893827     ASom    T    C        0      0        2 
  14 chr14_53893827     HCab    T    C        0      0        2 
  14 chr14_53893827     HPrz    T    C        0      0        2 
  14 chr14_53893827     ZBoe    T    C        0      0        2 
  14 chr14_53893827     ZGre    T    C        0      0        2 
  14 chr14_53893827     ZHar    T    C        0      0        2 
  14 chr14_53893827   Sample    T    C        0      0        2 
  14 chr14_53895323     AAsi    A    T        0      0        2 
  14 chr14_53895323     AKia    A    T        0      0        2 
  14 chr14_53895323     AOna    A    T        0      0        2 
  14 chr14_53895323     ASom    A    T        0      0        2 
  14 chr14_53895323     HCab    A    T      0.5      1        2 
  14 chr14_53895323     HPrz    A    T        0      0        2 
  14 chr14_53895323     ZBoe    A    T        0      0        2 
  14 chr14_53895323     ZGre    A    T        0      0        2 
  14 chr14_53895323     ZHar    A    T        0      0        2 
  14 chr14_53895323   Sample    A    T        0      0        2 
  14 chr14_53900522     AAsi    A    T        0      0        2 
  14 chr14_53900522     AKia    A    T        0      0        2 
  14 chr14_53900522     AOna    A    T        0      0        2 
  14 chr14_53900522     ASom    A    T        0      0        2 
  14 chr14_53900522     HCab    A    T        0      0        2 
  14 chr14_53900522     HPrz    A    T        0      0        2 
  14 chr14_53900522     ZBoe    A    T        0      0        2 
  14 chr14_53900522     ZGre    A    T        0      0        2 
  14 chr14_53900522     ZHar    A    T      0.5      1        2 
  14 chr14_53900522   Sample    A    T        0      0        2 
  14 chr14_53902109     AAsi    C    T        0      0        2 
  14 chr14_53902109     AKia    C    T        1      2        2 
  14 chr14_53902109     AOna    C    T        1      2        2 
  14 chr14_53902109     ASom    C    T        0      0        2 
  14 chr14_53902109     HCab    C    T        0      0        2 
  14 chr14_53902109     HPrz    C    T        0      0        2 
  14 chr14_53902109     ZBoe    C    T        0      0        2 
  14 chr14_53902109     ZGre    C    T        0      0        2 
  14 chr14_53902109     ZHar    C    T        0      0        2 
  14 chr14_53902109   Sample    C    T        0      0        2 
  14 chr14_53903801     AAsi    A    G        0      0        2 
  14 chr14_53903801     AKia    A    G        0      0        2 
  14 chr14_53903801     AOna    A    G        0      0        2 
  14 chr14_53903801     ASom    A    G        0      0        2 
  14 chr14_53903801     HCab    A    G        0      0        2 
  14 chr14_53903801     HPrz    A    G        0      0        2 
  14 chr14_53903801     ZBoe    A    G        0      0        2 
  14 chr14_53903801     ZGre    A    G        1      2        2 
  14 chr14_53903801     ZHar    A    G        0      0        2 
  14 chr14_53903801   Sample    A    G        0      0        2 
  14 chr14_53913386     AAsi    A    G        0      0        2 
  14 chr14_53913386     AKia    A    G        0      0        2 
  14 chr14_53913386     AOna    A    G        0      0        2 
  14 chr14_53913386     ASom    A    G        0      0        2 
  14 chr14_53913386     HCab    A    G        1      2        2 
  14 chr14_53913386     HPrz    A    G        1      2        2 
  14 chr14_53913386     ZBoe    A    G        0      0        2 
  14 chr14_53913386     ZGre    A    G        0      0        2 
  14 chr14_53913386     ZHar    A    G        0      0        2 
  14 chr14_53913386   Sample    A    G        0      0        2 
  14 chr14_53916910     AAsi    A    C        0      0        2 
  14 chr14_53916910     AKia    A    C        0      0        2 
  14 chr14_53916910     AOna    A    C        0      0        2 
  14 chr14_53916910     ASom    A    C        0      0        2 
  14 chr14_53916910     HCab    A    C        1      2        2 
  14 chr14_53916910     HPrz    A    C      0.5      1        2 
  14 chr14_53916910     ZBoe    A    C        0      0        2 
  14 chr14_53916910     ZGre    A    C        0      0        2 
  14 chr14_53916910     ZHar    A    C        0      0        2 
  14 chr14_53916910   Sample    A    C        0      0        2 
  14 chr14_53917612     AAsi    T    C        0      0        2 
  14 chr14_53917612     AKia    T    C        0      0        2 
  14 chr14_53917612     AOna    T    C        0      0        2 
  14 chr14_53917612     ASom    T    C        0      0        2 
  14 chr14_53917612     HCab    T    C        0      0        2 
  14 chr14_53917612     HPrz    T    C      0.5      1        2 
  14 chr14_53917612     ZBoe    T    C        0      0        2 
  14 chr14_53917612     ZGre    T    C        0      0        2 
  14 chr14_53917612     ZHar    T    C        0      0        2 
  14 chr14_53917612   Sample    T    C        0      0        2 
  14 chr14_53920260     AAsi    T    A        0      0        2 
  14 chr14_53920260     AKia    T    A        1      2        2 
  14 chr14_53920260     AOna    T    A        1      2        2 
  14 chr14_53920260     ASom    T    A        0      0        2 
  14 chr14_53920260     HCab    T    A        0      0        2 
  14 chr14_53920260     HPrz    T    A        0      0        2 
  14 chr14_53920260     ZBoe    T    A        0      0        2 
  14 chr14_53920260     ZGre    T    A        0      0        2 
  14 chr14_53920260     ZHar    T    A        0      0        2 
  14 chr14_53920260   Sample    T    A        0      0        2 
  14 chr14_53921531     AAsi    T    C        0      0        2 
  14 chr14_53921531     AKia    T    C        0      0        2 
  14 chr14_53921531     AOna    T    C        0      0        2 
  14 chr14_53921531     ASom    T    C        0      0        2 
  14 chr14_53921531     HCab    T    C        0      0        2 
  14 chr14_53921531     HPrz    T    C        1      2        2 
  14 chr14_53921531     ZBoe    T    C        0      0        2 
  14 chr14_53921531     ZGre    T    C        1      2        2 
  14 chr14_53921531     ZHar    T    C        0      0        2 
  14 chr14_53921531   Sample    T    C        0      0        2 
  14 chr14_53924855     AAsi    C    T        0      0        2 
  14 chr14_53924855     AKia    C    T        0      0        2 
  14 chr14_53924855     AOna    C    T        0      0        2 
  14 chr14_53924855     ASom    C    T        0      0        2 
  14 chr14_53924855     HCab    C    T        1      2        2 
  14 chr14_53924855     HPrz    C    T        1      2        2 
  14 chr14_53924855     ZBoe    C    T        0      0        2 
  14 chr14_53924855     ZGre    C    T        0      0        2 
  14 chr14_53924855     ZHar    C    T        0      0        2 
  14 chr14_53924855   Sample    C    T        0      0        2 
  14 chr14_53934273     AAsi    A    T        0      0        2 
  14 chr14_53934273     AKia    A    T        0      0        2 
  14 chr14_53934273     AOna    A    T        0      0        2 
  14 chr14_53934273     ASom    A    T        0      0        2 
  14 chr14_53934273     HCab    A    T        0      0        2 
  14 chr14_53934273     HPrz    A    T        0      0        2 
  14 chr14_53934273     ZBoe    A    T        0      0        2 
  14 chr14_53934273     ZGre    A    T        1      2        2 
  14 chr14_53934273     ZHar    A    T        0      0        2 
  14 chr14_53934273   Sample    A    T        0      0        2 
  14 chr14_53938689     AAsi    A    G        0      0        2 
  14 chr14_53938689     AKia    A    G        1      2        2 
  14 chr14_53938689     AOna    A    G        0      0        2 
  14 chr14_53938689     ASom    A    G        0      0        2 
  14 chr14_53938689     HCab    A    G        0      0        2 
  14 chr14_53938689     HPrz    A    G        0      0        2 
  14 chr14_53938689     ZBoe    A    G        0      0        2 
  14 chr14_53938689     ZGre    A    G        0      0        2 
  14 chr14_53938689     ZHar    A    G        0      0        2 
  14 chr14_53938689   Sample    A    G        0      0        2 
  14 chr14_53946992     AAsi    C    A        0      0        2 
  14 chr14_53946992     AKia    C    A        0      0        2 
  14 chr14_53946992     AOna    C    A        0      0        2 
  14 chr14_53946992     ASom    C    A        0      0        2 
  14 chr14_53946992     HCab    C    A        1      2        2 
  14 chr14_53946992     HPrz    C    A        1      2        2 
  14 chr14_53946992     ZBoe    C    A        0      0        2 
  14 chr14_53946992     ZGre    C    A        0      0        2 
  14 chr14_53946992     ZHar    C    A        0      0        2 
  14 chr14_53946992   Sample    C    A        0      0        2 
  14 chr14_53957125     AAsi    C    T        0      0        2 
  14 chr14_53957125     AKia    C    T        0      0        2 
  14 chr14_53957125     AOna    C    T        0      0        2 
  14 chr14_53957125     ASom    C    T        0      0        2 
  14 chr14_53957125     HCab    C    T        0      0        2 
  14 chr14_53957125     HPrz    C    T        0      0        2 
  14 chr14_53957125     ZBoe    C    T        0      0        2 
  14 chr14_53957125     ZGre    C    T        1      2        2 
  14 chr14_53957125     ZHar    C    T        0      0        2 
  14 chr14_53957125   Sample    C    T        0      0        2 
  14 chr14_53957984     AAsi    A    G        0      0        2 
  14 chr14_53957984     AKia    A    G        0      0        2 
  14 chr14_53957984     AOna    A    G        0      0        2 
  14 chr14_53957984     ASom    A    G        0      0        2 
  14 chr14_53957984     HCab    A    G        1      2        2 
  14 chr14_53957984     HPrz    A    G        1      2        2 
  14 chr14_53957984     ZBoe    A    G        0      0        2 
  14 chr14_53957984     ZGre    A    G        0      0        2 
  14 chr14_53957984     ZHar    A    G        0      0        2 
  14 chr14_53957984   Sample    A    G        0      0        2 
  14 chr14_53959861     AAsi    T    G        0      0        2 
  14 chr14_53959861     AKia    T    G        0      0        2 
  14 chr14_53959861     AOna    T    G        0      0        2 
  14 chr14_53959861     ASom    T    G        1      2        2 
  14 chr14_53959861     HCab    T    G        0      0        2 
  14 chr14_53959861     HPrz    T    G        0      0        2 
  14 chr14_53959861     ZBoe    T    G        0      0        2 
  14 chr14_53959861     ZGre    T    G        0      0        2 
  14 chr14_53959861     ZHar    T    G        0      0        2 
  14 chr14_53959861   Sample    T    G        0      0        2 
  14 chr14_53975411     AAsi    C    G        0      0        2 
  14 chr14_53975411     AKia    C    G        0      0        2 
  14 chr14_53975411     AOna    C    G        1      2        2 
  14 chr14_53975411     ASom    C    G        0      0        2 
  14 chr14_53975411     HCab    C    G        0      0        2 
  14 chr14_53975411     HPrz    C    G        0      0        2 
  14 chr14_53975411     ZBoe    C    G        0      0        2 
  14 chr14_53975411     ZGre    C    G        0      0        2 
  14 chr14_53975411     ZHar    C    G        0      0        2 
  14 chr14_53975411   Sample    C    G        0      0        2 
  14 chr14_53980288     AAsi    A    G        1      2        2 
  14 chr14_53980288     AKia    A    G        0      0        2 
  14 chr14_53980288     AOna    A    G        0      0        2 
  14 chr14_53980288     ASom    A    G        1      2        2 
  14 chr14_53980288     HCab    A    G        0      0        2 
  14 chr14_53980288     HPrz    A    G        0      0        2 
  14 chr14_53980288     ZBoe    A    G        0      0        2 
  14 chr14_53980288     ZGre    A    G        0      0        2 
  14 chr14_53980288     ZHar    A    G        0      0        2 
  14 chr14_53980288   Sample    A    G        1      2        2 
  14 chr14_53980629     AAsi    C    G        1      2        2 
  14 chr14_53980629     AKia    C    G        0      0        2 
  14 chr14_53980629     AOna    C    G        0      0        2 
  14 chr14_53980629     ASom    C    G        1      2        2 
  14 chr14_53980629     HCab    C    G        0      0        2 
  14 chr14_53980629     HPrz    C    G        0      0        2 
  14 chr14_53980629     ZBoe    C    G        0      0        2 
  14 chr14_53980629     ZGre    C    G        0      0        2 
  14 chr14_53980629     ZHar    C    G        0      0        2 
  14 chr14_53980629   Sample    C    G        1      2        2 
  14 chr14_53983736     AAsi    A    G        0      0        2 
  14 chr14_53983736     AKia    A    G        0      0        2 
  14 chr14_53983736     AOna    A    G        0      0        2 
  14 chr14_53983736     ASom    A    G        0      0        2 
  14 chr14_53983736     HCab    A    G        0      0        2 
  14 chr14_53983736     HPrz    A    G        0      0        2 
  14 chr14_53983736     ZBoe    A    G        0      0        2 
  14 chr14_53983736     ZGre    A    G        0      0        2 
  14 chr14_53983736     ZHar    A    G        1      2        2 
  14 chr14_53983736   Sample    A    G        0      0        2 
  14 chr14_54000783     AAsi    T    C        0      0        2 
  14 chr14_54000783     AKia    T    C        0      0        2 
  14 chr14_54000783     AOna    T    C        0      0        2 
  14 chr14_54000783     ASom    T    C        0      0        2 
  14 chr14_54000783     HCab    T    C        0      0        2 
  14 chr14_54000783     HPrz    T    C        0      0        2 
  14 chr14_54000783     ZBoe    T    C        0      0        2 
  14 chr14_54000783     ZGre    T    C        1      2        2 
  14 chr14_54000783     ZHar    T    C        1      2        2 
  14 chr14_54000783   Sample    T    C        0      0        2 
  14 chr14_54011379     AAsi    G    A        0      0        2 
  14 chr14_54011379     AKia    G    A        0      0        2 
  14 chr14_54011379     AOna    G    A        0      0        2 
  14 chr14_54011379     ASom    G    A        0      0        2 
  14 chr14_54011379     HCab    G    A        1      2        2 
  14 chr14_54011379     HPrz    G    A        1      2        2 
  14 chr14_54011379     ZBoe    G    A        0      0        2 
  14 chr14_54011379     ZGre    G    A        0      0        2 
  14 chr14_54011379     ZHar    G    A        0      0        2 
  14 chr14_54011379   Sample    G    A        0      0        2 
  14 chr14_54011460     AAsi    A    G        0      0        2 
  14 chr14_54011460     AKia    A    G        0      0        2 
  14 chr14_54011460     AOna    A    G        0      0        2 
  14 chr14_54011460     ASom    A    G        0      0        2 
  14 chr14_54011460     HCab    A    G        0      0        2 
  14 chr14_54011460     HPrz    A    G        0      0        2 
  14 chr14_54011460     ZBoe    A    G        0      0        2 
  14 chr14_54011460     ZGre    A    G        0      0        2 
  14 chr14_54011460     ZHar    A    G      0.5      1        2 
  14 chr14_54011460   Sample    A    G        0      0        2 
  14 chr14_54020115     AAsi    A    G        0      0        2 
  14 chr14_54020115     AKia    A    G        0      0        2 
  14 chr14_54020115     AOna    A    G        0      0        2 
  14 chr14_54020115     ASom    A    G        0      0        2 
  14 chr14_54020115     HCab    A    G        1      2        2 
  14 chr14_54020115     HPrz    A    G        1      2        2 
  14 chr14_54020115     ZBoe    A    G        0      0        2 
  14 chr14_54020115     ZGre    A    G        0      0        2 
  14 chr14_54020115     ZHar    A    G        0      0        2 
  14 chr14_54020115   Sample    A    G        0      0        2 
  14 chr14_54026957     AAsi    C    T        0      0        2 
  14 chr14_54026957     AKia    C    T        0      0        2 
  14 chr14_54026957     AOna    C    T        0      0        2 
  14 chr14_54026957     ASom    C    T        0      0        2 
  14 chr14_54026957     HCab    C    T        0      0        2 
  14 chr14_54026957     HPrz    C    T        0      0        2 
  14 chr14_54026957     ZBoe    C    T        0      0        2 
  14 chr14_54026957     ZGre    C    T        0      0        2 
  14 chr14_54026957     ZHar    C    T        1      2        2 
  14 chr14_54026957   Sample    C    T        0      0        2 
  14 chr14_54055195     AAsi    A    T        0      0        2 
  14 chr14_54055195     AKia    A    T        0      0        2 
  14 chr14_54055195     AOna    A    T        0      0        2 
  14 chr14_54055195     ASom    A    T        0      0        2 
  14 chr14_54055195     HCab    A    T        1      2        2 
  14 chr14_54055195     HPrz    A    T        1      2        2 
  14 chr14_54055195     ZBoe    A    T        0      0        2 
  14 chr14_54055195     ZGre    A    T        0      0        2 
  14 chr14_54055195     ZHar    A    T        0      0        2 
  14 chr14_54055195   Sample    A    T        0      0        2 
  14 chr14_54068996     AAsi    G    C        0      0        2 
  14 chr14_54068996     AKia    G    C        0      0        2 
  14 chr14_54068996     AOna    G    C        0      0        2 
  14 chr14_54068996     ASom    G    C        0      0        2 
  14 chr14_54068996     HCab    G    C      0.5      1        2 
  14 chr14_54068996     HPrz    G    C        0      0        2 
  14 chr14_54068996     ZBoe    G    C        0      0        2 
  14 chr14_54068996     ZGre    G    C        0      0        2 
  14 chr14_54068996     ZHar    G    C        0      0        2 
  14 chr14_54068996   Sample    G    C        0      0        2 
  14 chr14_54071057     AAsi    G    A        0      0        2 
  14 chr14_54071057     AKia    G    A        0      0        2 
  14 chr14_54071057     AOna    G    A        0      0        2 
  14 chr14_54071057     ASom    G    A        0      0        2 
  14 chr14_54071057     HCab    G    A        0      0        2 
  14 chr14_54071057     HPrz    G    A        0      0        2 
  14 chr14_54071057     ZBoe    G    A        1      2        2 
  14 chr14_54071057     ZGre    G    A        0      0        2 
  14 chr14_54071057     ZHar    G    A        0      0        2 
  14 chr14_54071057   Sample    G    A        0      0        2 
  14 chr14_54072881     AAsi    G    C      0.5      1        2 
  14 chr14_54072881     AKia    G    C        0      0        2 
  14 chr14_54072881     AOna    G    C        0      0        2 
  14 chr14_54072881     ASom    G    C        0      0        2 
  14 chr14_54072881     HCab    G    C        0      0        2 
  14 chr14_54072881     HPrz    G    C        0      0        2 
  14 chr14_54072881     ZBoe    G    C        0      0        2 
  14 chr14_54072881     ZGre    G    C        0      0        2 
  14 chr14_54072881     ZHar    G    C        0      0        2 
  14 chr14_54072881   Sample    G    C        0      0        2 
  14 chr14_54084689     AAsi    A    C        0      0        2 
  14 chr14_54084689     AKia    A    C        0      0        2 
  14 chr14_54084689     AOna    A    C        0      0        2 
  14 chr14_54084689     ASom    A    C        0      0        2 
  14 chr14_54084689     HCab    A    C        0      0        2 
  14 chr14_54084689     HPrz    A    C        0      0        2 
  14 chr14_54084689     ZBoe    A    C        0      0        2 
  14 chr14_54084689     ZGre    A    C        0      0        2 
  14 chr14_54084689     ZHar    A    C        1      2        2 
  14 chr14_54084689   Sample    A    C        0      0        2 
  14 chr14_54094425     AAsi    T    G        0      0        2 
  14 chr14_54094425     AKia    T    G        0      0        2 
  14 chr14_54094425     AOna    T    G        0      0        2 
  14 chr14_54094425     ASom    T    G        1      2        2 
  14 chr14_54094425     HCab    T    G        0      0        2 
  14 chr14_54094425     HPrz    T    G        0      0        2 
  14 chr14_54094425     ZBoe    T    G        0      0        2 
  14 chr14_54094425     ZGre    T    G        0      0        2 
  14 chr14_54094425     ZHar    T    G        0      0        2 
  14 chr14_54094425   Sample    T    G        0      0        2 
  14 chr14_54094465     AAsi    G    A        0      0        2 
  14 chr14_54094465     AKia    G    A        0      0        2 
  14 chr14_54094465     AOna    G    A        1      2        2 
  14 chr14_54094465     ASom    G    A        0      0        2 
  14 chr14_54094465     HCab    G    A        0      0        2 
  14 chr14_54094465     HPrz    G    A        0      0        2 
  14 chr14_54094465     ZBoe    G    A        0      0        2 
  14 chr14_54094465     ZGre    G    A        0      0        2 
  14 chr14_54094465     ZHar    G    A        0      0        2 
  14 chr14_54094465   Sample    G    A        0      0        2 
  14 chr14_54095707     AAsi    A    G        0      0        2 
  14 chr14_54095707     AKia    A    G        0      0        2 
  14 chr14_54095707     AOna    A    G        0      0        2 
  14 chr14_54095707     ASom    A    G        0      0        2 
  14 chr14_54095707     HCab    A    G        0      0        2 
  14 chr14_54095707     HPrz    A    G        0      0        2 
  14 chr14_54095707     ZBoe    A    G      0.5      1        2 
  14 chr14_54095707     ZGre    A    G        0      0        2 
  14 chr14_54095707     ZHar    A    G        0      0        2 
  14 chr14_54095707   Sample    A    G        0      0        2 
  14 chr14_54108773     AAsi    C    A        0      0        2 
  14 chr14_54108773     AKia    C    A        0      0        2 
  14 chr14_54108773     AOna    C    A        0      0        2 
  14 chr14_54108773     ASom    C    A        0      0        2 
  14 chr14_54108773     HCab    C    A        1      2        2 
  14 chr14_54108773     HPrz    C    A        1      2        2 
  14 chr14_54108773     ZBoe    C    A        0      0        2 
  14 chr14_54108773     ZGre    C    A        0      0        2 
  14 chr14_54108773     ZHar    C    A        0      0        2 
  14 chr14_54108773   Sample    C    A        0      0        2 
  14 chr14_54113432     AAsi    C    T      0.5      1        2 
  14 chr14_54113432     AKia    C    T        0      0        2 
  14 chr14_54113432     AOna    C    T        0      0        2 
  14 chr14_54113432     ASom    C    T        0      0        2 
  14 chr14_54113432     HCab    C    T        0      0        2 
  14 chr14_54113432     HPrz    C    T        0      0        2 
  14 chr14_54113432     ZBoe    C    T        0      0        2 
  14 chr14_54113432     ZGre    C    T        0      0        2 
  14 chr14_54113432     ZHar    C    T        0      0        2 
  14 chr14_54113432   Sample    C    T        0      0        2 
  14 chr14_54115596     AAsi    A    C      0.5      1        2 
  14 chr14_54115596     AKia    A    C        0      0        2 
  14 chr14_54115596     AOna    A    C        0      0        2 
  14 chr14_54115596     ASom    A    C        0      0        2 
  14 chr14_54115596     HCab    A    C        0      0        2 
  14 chr14_54115596     HPrz    A    C        0      0        2 
  14 chr14_54115596     ZBoe    A    C        0      0        2 
  14 chr14_54115596     ZGre    A    C        0      0        2 
  14 chr14_54115596     ZHar    A    C        0      0        2 
  14 chr14_54115596   Sample    A    C        0      0        2 
  14 chr14_54120102     AAsi    A    C        0      0        2 
  14 chr14_54120102     AKia    A    C        0      0        2 
  14 chr14_54120102     AOna    A    C        0      0        2 
  14 chr14_54120102     ASom    A    C        0      0        2 
  14 chr14_54120102     HCab    A    C        0      0        2 
  14 chr14_54120102     HPrz    A    C        0      0        2 
  14 chr14_54120102     ZBoe    A    C        0      0        2 
  14 chr14_54120102     ZGre    A    C        0      0        2 
  14 chr14_54120102     ZHar    A    C      0.5      1        2 
  14 chr14_54120102   Sample    A    C        0      0        2 
  14 chr14_54129052     AAsi    G    A        0      0        2 
  14 chr14_54129052     AKia    G    A        0      0        2 
  14 chr14_54129052     AOna    G    A        1      2        2 
  14 chr14_54129052     ASom    G    A        0      0        2 
  14 chr14_54129052     HCab    G    A        0      0        2 
  14 chr14_54129052     HPrz    G    A        0      0        2 
  14 chr14_54129052     ZBoe    G    A        0      0        2 
  14 chr14_54129052     ZGre    G    A        0      0        2 
  14 chr14_54129052     ZHar    G    A        0      0        2 
  14 chr14_54129052   Sample    G    A        0      0        2 
  14 chr14_54143060     AAsi    C    T        1      2        2 
  14 chr14_54143060     AKia    C    T        0      0        2 
  14 chr14_54143060     AOna    C    T        0      0        2 
  14 chr14_54143060     ASom    C    T        1      2        2 
  14 chr14_54143060     HCab    C    T        0      0        2 
  14 chr14_54143060     HPrz    C    T        0      0        2 
  14 chr14_54143060     ZBoe    C    T        0      0        2 
  14 chr14_54143060     ZGre    C    T        0      0        2 
  14 chr14_54143060     ZHar    C    T        0      0        2 
  14 chr14_54143060   Sample    C    T        1      2        2 
  14 chr14_54145120     AAsi    A    G        0      0        2 
  14 chr14_54145120     AKia    A    G        0      0        2 
  14 chr14_54145120     AOna    A    G        0      0        2 
  14 chr14_54145120     ASom    A    G        0      0        2 
  14 chr14_54145120     HCab    A    G        1      2        2 
  14 chr14_54145120     HPrz    A    G        1      2        2 
  14 chr14_54145120     ZBoe    A    G        0      0        2 
  14 chr14_54145120     ZGre    A    G        0      0        2 
  14 chr14_54145120     ZHar    A    G        0      0        2 
  14 chr14_54145120   Sample    A    G        0      0        2 
  14 chr14_54146449     AAsi    C    G        0      0        2 
  14 chr14_54146449     AKia    C    G        0      0        2 
  14 chr14_54146449     AOna    C    G        0      0        2 
  14 chr14_54146449     ASom    C    G        1      2        2 
  14 chr14_54146449     HCab    C    G        0      0        2 
  14 chr14_54146449     HPrz    C    G        0      0        2 
  14 chr14_54146449     ZBoe    C    G        0      0        2 
  14 chr14_54146449     ZGre    C    G        0      0        2 
  14 chr14_54146449     ZHar    C    G        0      0        2 
  14 chr14_54146449   Sample    C    G        0      0        2 
  14 chr14_54179529     AAsi    C    A        0      0        2 
  14 chr14_54179529     AKia    C    A        0      0        2 
  14 chr14_54179529     AOna    C    A        0      0        2 
  14 chr14_54179529     ASom    C    A        0      0        2 
  14 chr14_54179529     HCab    C    A        1      2        2 
  14 chr14_54179529     HPrz    C    A        1      2        2 
  14 chr14_54179529     ZBoe    C    A        0      0        2 
  14 chr14_54179529     ZGre    C    A        0      0        2 
  14 chr14_54179529     ZHar    C    A        0      0        2 
  14 chr14_54179529   Sample    C    A        0      0        2 
  14 chr14_54190177     AAsi    T    C        0      0        2 
  14 chr14_54190177     AKia    T    C        0      0        2 
  14 chr14_54190177     AOna    T    C        0      0        2 
  14 chr14_54190177     ASom    T    C        0      0        2 
  14 chr14_54190177     HCab    T    C        0      0        2 
  14 chr14_54190177     HPrz    T    C        0      0        2 
  14 chr14_54190177     ZBoe    T    C        0      0        2 
  14 chr14_54190177     ZGre    T    C        1      2        2 
  14 chr14_54190177     ZHar    T    C        0      0        2 
  14 chr14_54190177   Sample    T    C        0      0        2 
  14 chr14_54213763     AAsi    T    G        0      0        2 
  14 chr14_54213763     AKia    T    G        0      0        2 
  14 chr14_54213763     AOna    T    G        0      0        2 
  14 chr14_54213763     ASom    T    G        0      0        2 
  14 chr14_54213763     HCab    T    G        1      2        2 
  14 chr14_54213763     HPrz    T    G        1      2        2 
  14 chr14_54213763     ZBoe    T    G        0      0        2 
  14 chr14_54213763     ZGre    T    G        0      0        2 
  14 chr14_54213763     ZHar    T    G        0      0        2 
  14 chr14_54213763   Sample    T    G        0      0        2 
  14 chr14_54214052     AAsi    T    C        0      0        2 
  14 chr14_54214052     AKia    T    C        0      0        2 
  14 chr14_54214052     AOna    T    C        0      0        2 
  14 chr14_54214052     ASom    T    C      0.5      1        2 
  14 chr14_54214052     HCab    T    C        0      0        2 
  14 chr14_54214052     HPrz    T    C        0      0        2 
  14 chr14_54214052     ZBoe    T    C        0      0        2 
  14 chr14_54214052     ZGre    T    C        0      0        2 
  14 chr14_54214052     ZHar    T    C        0      0        2 
  14 chr14_54214052   Sample    T    C        0      0        2 
  14 chr14_54214642     AAsi    A    G        1      2        2 
  14 chr14_54214642     AKia    A    G        1      2        2 
  14 chr14_54214642     AOna    A    G        0      0        2 
  14 chr14_54214642     ASom    A    G        1      2        2 
  14 chr14_54214642     HCab    A    G        0      0        2 
  14 chr14_54214642     HPrz    A    G        0      0        2 
  14 chr14_54214642     ZBoe    A    G        0      0        2 
  14 chr14_54214642     ZGre    A    G        0      0        2 
  14 chr14_54214642     ZHar    A    G        0      0        2 
  14 chr14_54214642   Sample    A    G        1      2        2 
  14 chr14_54219205     AAsi    C    G        0      0        2 
  14 chr14_54219205     AKia    C    G        0      0        2 
  14 chr14_54219205     AOna    C    G        0      0        2 
  14 chr14_54219205     ASom    C    G        0      0        2 
  14 chr14_54219205     HCab    C    G        0      0        2 
  14 chr14_54219205     HPrz    C    G        0      0        2 
  14 chr14_54219205     ZBoe    C    G      0.5      1        2 
  14 chr14_54219205     ZGre    C    G        0      0        2 
  14 chr14_54219205     ZHar    C    G        0      0        2 
  14 chr14_54219205   Sample    C    G        0      0        2 
  14 chr14_54232091     AAsi    T    G        0      0        2 
  14 chr14_54232091     AKia    T    G        0      0        2 
  14 chr14_54232091     AOna    T    G        0      0        2 
  14 chr14_54232091     ASom    T    G        0      0        2 
  14 chr14_54232091     HCab    T    G        0      0        2 
  14 chr14_54232091     HPrz    T    G        0      0        2 
  14 chr14_54232091     ZBoe    T    G        0      0        2 
  14 chr14_54232091     ZGre    T    G        0      0        2 
  14 chr14_54232091     ZHar    T    G        1      2        2 
  14 chr14_54232091   Sample    T    G        0      0        2 
  14 chr14_54234055     AAsi    G    T        0      0        2 
  14 chr14_54234055     AKia    G    T        0      0        2 
  14 chr14_54234055     AOna    G    T        1      2        2 
  14 chr14_54234055     ASom    G    T        0      0        2 
  14 chr14_54234055     HCab    G    T        0      0        2 
  14 chr14_54234055     HPrz    G    T        0      0        2 
  14 chr14_54234055     ZBoe    G    T        0      0        2 
  14 chr14_54234055     ZGre    G    T        0      0        2 
  14 chr14_54234055     ZHar    G    T        0      0        2 
  14 chr14_54234055   Sample    G    T        0      0        2 
  14 chr14_54246014     AAsi    C    T        0      0        2 
  14 chr14_54246014     AKia    C    T        0      0        2 
  14 chr14_54246014     AOna    C    T        0      0        2 
  14 chr14_54246014     ASom    C    T        0      0        2 
  14 chr14_54246014     HCab    C    T        1      2        2 
  14 chr14_54246014     HPrz    C    T        1      2        2 
  14 chr14_54246014     ZBoe    C    T        0      0        2 
  14 chr14_54246014     ZGre    C    T        0      0        2 
  14 chr14_54246014     ZHar    C    T        0      0        2 
  14 chr14_54246014   Sample    C    T        0      0        2 
  14 chr14_54259996     AAsi    A    G        0      0        2 
  14 chr14_54259996     AKia    A    G        0      0        2 
  14 chr14_54259996     AOna    A    G        1      2        2 
  14 chr14_54259996     ASom    A    G        0      0        2 
  14 chr14_54259996     HCab    A    G        0      0        2 
  14 chr14_54259996     HPrz    A    G        0      0        2 
  14 chr14_54259996     ZBoe    A    G        0      0        2 
  14 chr14_54259996     ZGre    A    G        0      0        2 
  14 chr14_54259996     ZHar    A    G        0      0        2 
  14 chr14_54259996   Sample    A    G        0      0        2 
  14 chr14_54265535     AAsi    T    C        0      0        2 
  14 chr14_54265535     AKia    T    C        0      0        2 
  14 chr14_54265535     AOna    T    C        0      0        2 
  14 chr14_54265535     ASom    T    C        0      0        2 
  14 chr14_54265535     HCab    T    C        0      0        2 
  14 chr14_54265535     HPrz    T    C        0      0        2 
  14 chr14_54265535     ZBoe    T    C        0      0        2 
  14 chr14_54265535     ZGre    T    C        0      0        2 
  14 chr14_54265535     ZHar    T    C        1      2        2 
  14 chr14_54265535   Sample    T    C        0      0        2 
  14 chr14_54271773     AAsi    G    T      0.5      1        2 
  14 chr14_54271773     AKia    G    T        0      0        2 
  14 chr14_54271773     AOna    G    T        0      0        2 
  14 chr14_54271773     ASom    G    T        1      2        2 
  14 chr14_54271773     HCab    G    T        0      0        2 
  14 chr14_54271773     HPrz    G    T        0      0        2 
  14 chr14_54271773     ZBoe    G    T        0      0        2 
  14 chr14_54271773     ZGre    G    T        0      0        2 
  14 chr14_54271773     ZHar    G    T        0      0        2 
  14 chr14_54271773   Sample    G    T        0      0        2 
  14 chr14_54280092     AAsi    T    C        0      0        2 
  14 chr14_54280092     AKia    T    C        0      0        2 
  14 chr14_54280092     AOna    T    C        0      0        2 
  14 chr14_54280092     ASom    T    C        0      0        2 
  14 chr14_54280092     HCab    T    C        0      0        2 
  14 chr14_54280092     HPrz    T    C        0      0        2 
  14 chr14_54280092     ZBoe    T    C      0.5      1        2 
  14 chr14_54280092     ZGre    T    C        0      0        2 
  14 chr14_54280092     ZHar    T    C        0      0        2 
  14 chr14_54280092   Sample    T    C        0      0        2 
  14 chr14_54282309     AAsi    G    C        0      0        2 
  14 chr14_54282309     AKia    G    C        0      0        2 
  14 chr14_54282309     AOna    G    C        0      0        2 
  14 chr14_54282309     ASom    G    C        0      0        2 
  14 chr14_54282309     HCab    G    C        0      0        2 
  14 chr14_54282309     HPrz    G    C      0.5      1        2 
  14 chr14_54282309     ZBoe    G    C        0      0        2 
  14 chr14_54282309     ZGre    G    C        0      0        2 
  14 chr14_54282309     ZHar    G    C        0      0        2 
  14 chr14_54282309   Sample    G    C        0      0        2 
  14 chr14_54282378     AAsi    A    C        0      0        2 
  14 chr14_54282378     AKia    A    C        0      0        2 
  14 chr14_54282378     AOna    A    C        0      0        2 
  14 chr14_54282378     ASom    A    C        0      0        2 
  14 chr14_54282378     HCab    A    C        0      0        2 
  14 chr14_54282378     HPrz    A    C      0.5      1        2 
  14 chr14_54282378     ZBoe    A    C        0      0        2 
  14 chr14_54282378     ZGre    A    C        0      0        2 
  14 chr14_54282378     ZHar    A    C        0      0        2 
  14 chr14_54282378   Sample    A    C        0      0        2 
  14 chr14_54283139     AAsi    G    A        0      0        2 
  14 chr14_54283139     AKia    G    A        0      0        2 
  14 chr14_54283139     AOna    G    A        0      0        2 
  14 chr14_54283139     ASom    G    A        0      0        2 
  14 chr14_54283139     HCab    G    A        1      2        2 
  14 chr14_54283139     HPrz    G    A        1      2        2 
  14 chr14_54283139     ZBoe    G    A        0      0        2 
  14 chr14_54283139     ZGre    G    A        0      0        2 
  14 chr14_54283139     ZHar    G    A        0      0        2 
  14 chr14_54283139   Sample    G    A        0      0        2 
  14 chr14_54286108     AAsi    T    C        0      0        2 
  14 chr14_54286108     AKia    T    C        0      0        2 
  14 chr14_54286108     AOna    T    C        0      0        2 
  14 chr14_54286108     ASom    T    C        0      0        2 
  14 chr14_54286108     HCab    T    C        0      0        2 
  14 chr14_54286108     HPrz    T    C        0      0        2 
  14 chr14_54286108     ZBoe    T    C        0      0        2 
  14 chr14_54286108     ZGre    T    C        1      2        2 
  14 chr14_54286108     ZHar    T    C        0      0        2 
  14 chr14_54286108   Sample    T    C        0      0        2 
  14 chr14_54292370     AAsi    T    C        0      0        2 
  14 chr14_54292370     AKia    T    C        0      0        2 
  14 chr14_54292370     AOna    T    C        0      0        2 
  14 chr14_54292370     ASom    T    C        0      0        2 
  14 chr14_54292370     HCab    T    C        0      0        2 
  14 chr14_54292370     HPrz    T    C      0.5      1        2 
  14 chr14_54292370     ZBoe    T    C        0      0        2 
  14 chr14_54292370     ZGre    T    C        0      0        2 
  14 chr14_54292370     ZHar    T    C        0      0        2 
  14 chr14_54292370   Sample    T    C        0      0        2 
  14 chr14_54293043     AAsi    A    T        0      0        2 
  14 chr14_54293043     AKia    A    T        0      0        2 
  14 chr14_54293043     AOna    A    T        0      0        2 
  14 chr14_54293043     ASom    A    T        0      0        2 
  14 chr14_54293043     HCab    A    T        1      2        2 
  14 chr14_54293043     HPrz    A    T        1      2        2 
  14 chr14_54293043     ZBoe    A    T        0      0        2 
  14 chr14_54293043     ZGre    A    T        1      2        2 
  14 chr14_54293043     ZHar    A    T        0      0        2 
  14 chr14_54293043   Sample    A    T        0      0        2 
  14 chr14_54293638     AAsi    A    T        0      0        2 
  14 chr14_54293638     AKia    A    T        0      0        2 
  14 chr14_54293638     AOna    A    T        0      0        2 
  14 chr14_54293638     ASom    A    T        0      0        2 
  14 chr14_54293638     HCab    A    T        1      2        2 
  14 chr14_54293638     HPrz    A    T        1      2        2 
  14 chr14_54293638     ZBoe    A    T        0      0        2 
  14 chr14_54293638     ZGre    A    T        0      0        2 
  14 chr14_54293638     ZHar    A    T        0      0        2 
  14 chr14_54293638   Sample    A    T        0      0        2 
  14 chr14_54314976     AAsi    G    A        0      0        2 
  14 chr14_54314976     AKia    G    A        0      0        2 
  14 chr14_54314976     AOna    G    A        0      0        2 
  14 chr14_54314976     ASom    G    A        0      0        2 
  14 chr14_54314976     HCab    G    A        0      0        2 
  14 chr14_54314976     HPrz    G    A        0      0        2 
  14 chr14_54314976     ZBoe    G    A        0      0        2 
  14 chr14_54314976     ZGre    G    A        0      0        2 
  14 chr14_54314976     ZHar    G    A        1      2        2 
  14 chr14_54314976   Sample    G    A        0      0        2 
  14 chr14_54316613     AAsi    G    A        0      0        2 
  14 chr14_54316613     AKia    G    A      0.5      1        2 
  14 chr14_54316613     AOna    G    A        0      0        2 
  14 chr14_54316613     ASom    G    A        0      0        2 
  14 chr14_54316613     HCab    G    A        0      0        2 
  14 chr14_54316613     HPrz    G    A        0      0        2 
  14 chr14_54316613     ZBoe    G    A        0      0        2 
  14 chr14_54316613     ZGre    G    A        0      0        2 
  14 chr14_54316613     ZHar    G    A        0      0        2 
  14 chr14_54316613   Sample    G    A        0      0        2 
  14 chr14_54319366     AAsi    A    G        0      0        2 
  14 chr14_54319366     AKia    A    G        0      0        2 
  14 chr14_54319366     AOna    A    G        0      0        2 
  14 chr14_54319366     ASom    A    G        0      0        2 
  14 chr14_54319366     HCab    A    G        0      0        2 
  14 chr14_54319366     HPrz    A    G        0      0        2 
  14 chr14_54319366     ZBoe    A    G        0      0        2 
  14 chr14_54319366     ZGre    A    G        1      2        2 
  14 chr14_54319366     ZHar    A    G        0      0        2 
  14 chr14_54319366   Sample    A    G        0      0        2 
  14 chr14_54327933     AAsi    A    G        0      0        2 
  14 chr14_54327933     AKia    A    G        0      0        2 
  14 chr14_54327933     AOna    A    G        0      0        2 
  14 chr14_54327933     ASom    A    G        0      0        2 
  14 chr14_54327933     HCab    A    G        0      0        2 
  14 chr14_54327933     HPrz    A    G        0      0        2 
  14 chr14_54327933     ZBoe    A    G      0.5      1        2 
  14 chr14_54327933     ZGre    A    G        0      0        2 
  14 chr14_54327933     ZHar    A    G        0      0        2 
  14 chr14_54327933   Sample    A    G        0      0        2 
  14 chr14_54342251     AAsi    T    C        0      0        2 
  14 chr14_54342251     AKia    T    C        0      0        2 
  14 chr14_54342251     AOna    T    C        0      0        2 
  14 chr14_54342251     ASom    T    C        0      0        2 
  14 chr14_54342251     HCab    T    C        0      0        2 
  14 chr14_54342251     HPrz    T    C        0      0        2 
  14 chr14_54342251     ZBoe    T    C        1      2        2 
  14 chr14_54342251     ZGre    T    C        0      0        2 
  14 chr14_54342251     ZHar    T    C        0      0        2 
  14 chr14_54342251   Sample    T    C        0      0        2 
  14 chr14_54349140     AAsi    T    C        0      0        2 
  14 chr14_54349140     AKia    T    C        0      0        2 
  14 chr14_54349140     AOna    T    C        0      0        2 
  14 chr14_54349140     ASom    T    C        0      0        2 
  14 chr14_54349140     HCab    T    C        0      0        2 
  14 chr14_54349140     HPrz    T    C        0      0        2 
  14 chr14_54349140     ZBoe    T    C      0.5      1        2 
  14 chr14_54349140     ZGre    T    C        0      0        2 
  14 chr14_54349140     ZHar    T    C        0      0        2 
  14 chr14_54349140   Sample    T    C        0      0        2 
  14 chr14_54349561     AAsi    G    A        0      0        2 
  14 chr14_54349561     AKia    G    A      0.5      1        2 
  14 chr14_54349561     AOna    G    A        0      0        2 
  14 chr14_54349561     ASom    G    A        0      0        2 
  14 chr14_54349561     HCab    G    A        0      0        2 
  14 chr14_54349561     HPrz    G    A        0      0        2 
  14 chr14_54349561     ZBoe    G    A        0      0        2 
  14 chr14_54349561     ZGre    G    A        0      0        2 
  14 chr14_54349561     ZHar    G    A        0      0        2 
  14 chr14_54349561   Sample    G    A        0      0        2 
  14 chr14_54351534     AAsi    C    A        0      0        2 
  14 chr14_54351534     AKia    C    A        0      0        2 
  14 chr14_54351534     AOna    C    A        0      0        2 
  14 chr14_54351534     ASom    C    A        1      2        2 
  14 chr14_54351534     HCab    C    A        0      0        2 
  14 chr14_54351534     HPrz    C    A        0      0        2 
  14 chr14_54351534     ZBoe    C    A        0      0        2 
  14 chr14_54351534     ZGre    C    A        0      0        2 
  14 chr14_54351534     ZHar    C    A        0      0        2 
  14 chr14_54351534   Sample    C    A        0      0        2 
  14 chr14_54372423     AAsi    A    G        0      0        2 
  14 chr14_54372423     AKia    A    G        0      0        2 
  14 chr14_54372423     AOna    A    G        0      0        2 
  14 chr14_54372423     ASom    A    G        0      0        2 
  14 chr14_54372423     HCab    A    G        1      2        2 
  14 chr14_54372423     HPrz    A    G        1      2        2 
  14 chr14_54372423     ZBoe    A    G        0      0        2 
  14 chr14_54372423     ZGre    A    G        0      0        2 
  14 chr14_54372423     ZHar    A    G        0      0        2 
  14 chr14_54372423   Sample    A    G        0      0        2 
  14 chr14_54376331     AAsi    T    G        0      0        2 
  14 chr14_54376331     AKia    T    G        0      0        2 
  14 chr14_54376331     AOna    T    G        0      0        2 
  14 chr14_54376331     ASom    T    G        0      0        2 
  14 chr14_54376331     HCab    T    G        0      0        2 
  14 chr14_54376331     HPrz    T    G        0      0        2 
  14 chr14_54376331     ZBoe    T    G        1      2        2 
  14 chr14_54376331     ZGre    T    G        0      0        2 
  14 chr14_54376331     ZHar    T    G        0      0        2 
  14 chr14_54376331   Sample    T    G        0      0        2 
  14 chr14_54376556     AAsi    G    A        0      0        2 
  14 chr14_54376556     AKia    G    A        1      2        2 
  14 chr14_54376556     AOna    G    A        0      0        2 
  14 chr14_54376556     ASom    G    A        0      0        2 
  14 chr14_54376556     HCab    G    A        0      0        2 
  14 chr14_54376556     HPrz    G    A        0      0        2 
  14 chr14_54376556     ZBoe    G    A        0      0        2 
  14 chr14_54376556     ZGre    G    A        0      0        2 
  14 chr14_54376556     ZHar    G    A        0      0        2 
  14 chr14_54376556   Sample    G    A        0      0        2 
  14 chr14_54400520     AAsi    G    C        0      0        2 
  14 chr14_54400520     AKia    G    C        1      2        2 
  14 chr14_54400520     AOna    G    C        0      0        2 
  14 chr14_54400520     ASom    G    C        0      0        2 
  14 chr14_54400520     HCab    G    C        0      0        2 
  14 chr14_54400520     HPrz    G    C        0      0        2 
  14 chr14_54400520     ZBoe    G    C        0      0        2 
  14 chr14_54400520     ZGre    G    C        0      0        2 
  14 chr14_54400520     ZHar    G    C        0      0        2 
  14 chr14_54400520   Sample    G    C        0      0        2 
  14 chr14_54402090     AAsi    A    G        0      0        2 
  14 chr14_54402090     AKia    A    G        0      0        2 
  14 chr14_54402090     AOna    A    G        0      0        2 
  14 chr14_54402090     ASom    A    G        0      0        2 
  14 chr14_54402090     HCab    A    G        0      0        2 
  14 chr14_54402090     HPrz    A    G        0      0        2 
  14 chr14_54402090     ZBoe    A    G        0      0        2 
  14 chr14_54402090     ZGre    A    G        0      0        2 
  14 chr14_54402090     ZHar    A    G        1      2        2 
  14 chr14_54402090   Sample    A    G        0      0        2 
  14 chr14_54407637     AAsi    A    G        0      0        2 
  14 chr14_54407637     AKia    A    G        0      0        2 
  14 chr14_54407637     AOna    A    G        0      0        2 
  14 chr14_54407637     ASom    A    G      0.5      1        2 
  14 chr14_54407637     HCab    A    G        0      0        2 
  14 chr14_54407637     HPrz    A    G        0      0        2 
  14 chr14_54407637     ZBoe    A    G        0      0        2 
  14 chr14_54407637     ZGre    A    G        0      0        2 
  14 chr14_54407637     ZHar    A    G        0      0        2 
  14 chr14_54407637   Sample    A    G        0      0        2 
  14 chr14_54417005     AAsi    T    C      0.5      1        2 
  14 chr14_54417005     AKia    T    C        0      0        2 
  14 chr14_54417005     AOna    T    C        0      0        2 
  14 chr14_54417005     ASom    T    C        0      0        2 
  14 chr14_54417005     HCab    T    C        0      0        2 
  14 chr14_54417005     HPrz    T    C        0      0        2 
  14 chr14_54417005     ZBoe    T    C        0      0        2 
  14 chr14_54417005     ZGre    T    C        0      0        2 
  14 chr14_54417005     ZHar    T    C        0      0        2 
  14 chr14_54417005   Sample    T    C        0      0        2 
  14 chr14_54427387     AAsi    T    G        0      0        2 
  14 chr14_54427387     AKia    T    G        0      0        2 
  14 chr14_54427387     AOna    T    G        0      0        2 
  14 chr14_54427387     ASom    T    G        0      0        2 
  14 chr14_54427387     HCab    T    G        0      0        2 
  14 chr14_54427387     HPrz    T    G        0      0        2 
  14 chr14_54427387     ZBoe    T    G        0      0        2 
  14 chr14_54427387     ZGre    T    G        0      0        2 
  14 chr14_54427387     ZHar    T    G        1      2        2 
  14 chr14_54427387   Sample    T    G        0      0        2 
  14 chr14_54429333     AAsi    T    C        1      2        2 
  14 chr14_54429333     AKia    T    C        0      0        2 
  14 chr14_54429333     AOna    T    C        0      0        2 
  14 chr14_54429333     ASom    T    C        1      2        2 
  14 chr14_54429333     HCab    T    C        0      0        2 
  14 chr14_54429333     HPrz    T    C        0      0        2 
  14 chr14_54429333     ZBoe    T    C        0      0        2 
  14 chr14_54429333     ZGre    T    C        0      0        2 
  14 chr14_54429333     ZHar    T    C        0      0        2 
  14 chr14_54429333   Sample    T    C        1      2        2 
  14 chr14_54432690     AAsi    A    T      0.5      1        2 
  14 chr14_54432690     AKia    A    T        0      0        2 
  14 chr14_54432690     AOna    A    T        0      0        2 
  14 chr14_54432690     ASom    A    T      0.5      1        2 
  14 chr14_54432690     HCab    A    T        0      0        2 
  14 chr14_54432690     HPrz    A    T        0      0        2 
  14 chr14_54432690     ZBoe    A    T        0      0        2 
  14 chr14_54432690     ZGre    A    T        0      0        2 
  14 chr14_54432690     ZHar    A    T        0      0        2 
  14 chr14_54432690   Sample    A    T        0      0        2 
  14 chr14_54444129     AAsi    G    T        0      0        2 
  14 chr14_54444129     AKia    G    T        0      0        2 
  14 chr14_54444129     AOna    G    T        0      0        2 
  14 chr14_54444129     ASom    G    T        0      0        2 
  14 chr14_54444129     HCab    G    T      0.5      1        2 
  14 chr14_54444129     HPrz    G    T        1      2        2 
  14 chr14_54444129     ZBoe    G    T        0      0        2 
  14 chr14_54444129     ZGre    G    T        0      0        2 
  14 chr14_54444129     ZHar    G    T        0      0        2 
  14 chr14_54444129   Sample    G    T        0      0        2 
  14 chr14_54445906     AAsi    T    A        0      0        2 
  14 chr14_54445906     AKia    T    A        0      0        2 
  14 chr14_54445906     AOna    T    A        0      0        2 
  14 chr14_54445906     ASom    T    A        0      0        2 
  14 chr14_54445906     HCab    T    A      0.5      1        2 
  14 chr14_54445906     HPrz    T    A        0      0        2 
  14 chr14_54445906     ZBoe    T    A        0      0        2 
  14 chr14_54445906     ZGre    T    A        0      0        2 
  14 chr14_54445906     ZHar    T    A        0      0        2 
  14 chr14_54445906   Sample    T    A        0      0        2 
  14 chr14_54450060     AAsi    T    C        0      0        2 
  14 chr14_54450060     AKia    T    C        0      0        2 
  14 chr14_54450060     AOna    T    C        0      0        2 
  14 chr14_54450060     ASom    T    C        0      0        2 
  14 chr14_54450060     HCab    T    C        0      0        2 
  14 chr14_54450060     HPrz    T    C      0.5      1        2 
  14 chr14_54450060     ZBoe    T    C        0      0        2 
  14 chr14_54450060     ZGre    T    C        0      0        2 
  14 chr14_54450060     ZHar    T    C        0      0        2 
  14 chr14_54450060   Sample    T    C        0      0        2 
  14 chr14_54456830     AAsi    G    A        0      0        2 
  14 chr14_54456830     AKia    G    A      0.5      1        2 
  14 chr14_54456830     AOna    G    A        0      0        2 
  14 chr14_54456830     ASom    G    A        0      0        2 
  14 chr14_54456830     HCab    G    A        0      0        2 
  14 chr14_54456830     HPrz    G    A        0      0        2 
  14 chr14_54456830     ZBoe    G    A        0      0        2 
  14 chr14_54456830     ZGre    G    A        0      0        2 
  14 chr14_54456830     ZHar    G    A        0      0        2 
  14 chr14_54456830   Sample    G    A        0      0        2 
  14 chr14_54461130     AAsi    C    G        0      0        2 
  14 chr14_54461130     AKia    C    G        0      0        2 
  14 chr14_54461130     AOna    C    G        0      0        2 
  14 chr14_54461130     ASom    C    G        0      0        2 
  14 chr14_54461130     HCab    C    G        0      0        2 
  14 chr14_54461130     HPrz    C    G        0      0        2 
  14 chr14_54461130     ZBoe    C    G      0.5      1        2 
  14 chr14_54461130     ZGre    C    G        0      0        2 
  14 chr14_54461130     ZHar    C    G        0      0        2 
  14 chr14_54461130   Sample    C    G        0      0        2 
  14 chr14_54466741     AAsi    T    A        0      0        2 
  14 chr14_54466741     AKia    T    A        0      0        2 
  14 chr14_54466741     AOna    T    A        0      0        2 
  14 chr14_54466741     ASom    T    A        0      0        2 
  14 chr14_54466741     HCab    T    A        0      0        2 
  14 chr14_54466741     HPrz    T    A        0      0        2 
  14 chr14_54466741     ZBoe    T    A      0.5      1        2 
  14 chr14_54466741     ZGre    T    A        0      0        2 
  14 chr14_54466741     ZHar    T    A        0      0        2 
  14 chr14_54466741   Sample    T    A        0      0        2 
  14 chr14_54469307     AAsi    G    A        0      0        2 
  14 chr14_54469307     AKia    G    A        0      0        2 
  14 chr14_54469307     AOna    G    A        1      2        2 
  14 chr14_54469307     ASom    G    A        0      0        2 
  14 chr14_54469307     HCab    G    A        0      0        2 
  14 chr14_54469307     HPrz    G    A        0      0        2 
  14 chr14_54469307     ZBoe    G    A        0      0        2 
  14 chr14_54469307     ZGre    G    A        0      0        2 
  14 chr14_54469307     ZHar    G    A        0      0        2 
  14 chr14_54469307   Sample    G    A        0      0        2 
  14 chr14_54470213     AAsi    T    G        0      0        2 
  14 chr14_54470213     AKia    T    G        0      0        2 
  14 chr14_54470213     AOna    T    G        0      0        2 
  14 chr14_54470213     ASom    T    G        0      0        2 
  14 chr14_54470213     HCab    T    G        1      2        2 
  14 chr14_54470213     HPrz    T    G        1      2        2 
  14 chr14_54470213     ZBoe    T    G        0      0        2 
  14 chr14_54470213     ZGre    T    G        0      0        2 
  14 chr14_54470213     ZHar    T    G        0      0        2 
  14 chr14_54470213   Sample    T    G        0      0        2 
  14 chr14_54477356     AAsi    A    G        0      0        2 
  14 chr14_54477356     AKia    A    G        0      0        2 
  14 chr14_54477356     AOna    A    G        0      0        2 
  14 chr14_54477356     ASom    A    G        0      0        2 
  14 chr14_54477356     HCab    A    G        1      2        2 
  14 chr14_54477356     HPrz    A    G        1      2        2 
  14 chr14_54477356     ZBoe    A    G        0      0        2 
  14 chr14_54477356     ZGre    A    G        0      0        2 
  14 chr14_54477356     ZHar    A    G        0      0        2 
  14 chr14_54477356   Sample    A    G        0      0        2 
  14 chr14_54480832     AAsi    G    A        1      2        2 
  14 chr14_54480832     AKia    G    A        0      0        2 
  14 chr14_54480832     AOna    G    A        0      0        2 
  14 chr14_54480832     ASom    G    A        1      2        2 
  14 chr14_54480832     HCab    G    A        0      0        2 
  14 chr14_54480832     HPrz    G    A        0      0        2 
  14 chr14_54480832     ZBoe    G    A        0      0        2 
  14 chr14_54480832     ZGre    G    A        0      0        2 
  14 chr14_54480832     ZHar    G    A        0      0        2 
  14 chr14_54480832   Sample    G    A        1      2        2 
  14 chr14_54482430     AAsi    G    A        0      0        2 
  14 chr14_54482430     AKia    G    A        0      0        2 
  14 chr14_54482430     AOna    G    A        0      0        2 
  14 chr14_54482430     ASom    G    A        0      0        2 
  14 chr14_54482430     HCab    G    A        0      0        2 
  14 chr14_54482430     HPrz    G    A        0      0        2 
  14 chr14_54482430     ZBoe    G    A        0      0        2 
  14 chr14_54482430     ZGre    G    A        1      2        2 
  14 chr14_54482430     ZHar    G    A        0      0        2 
  14 chr14_54482430   Sample    G    A        0      0        2 
  14 chr14_54482958     AAsi    T    C        0      0        2 
  14 chr14_54482958     AKia    T    C        0      0        2 
  14 chr14_54482958     AOna    T    C        1      2        2 
  14 chr14_54482958     ASom    T    C        0      0        2 
  14 chr14_54482958     HCab    T    C        0      0        2 
  14 chr14_54482958     HPrz    T    C        0      0        2 
  14 chr14_54482958     ZBoe    T    C        0      0        2 
  14 chr14_54482958     ZGre    T    C        0      0        2 
  14 chr14_54482958     ZHar    T    C        0      0        2 
  14 chr14_54482958   Sample    T    C        0      0        2 
  14 chr14_54483931     AAsi    C    A        0      0        2 
  14 chr14_54483931     AKia    C    A        0      0        2 
  14 chr14_54483931     AOna    C    A        0      0        2 
  14 chr14_54483931     ASom    C    A        0      0        2 
  14 chr14_54483931     HCab    C    A        1      2        2 
  14 chr14_54483931     HPrz    C    A        1      2        2 
  14 chr14_54483931     ZBoe    C    A        0      0        2 
  14 chr14_54483931     ZGre    C    A        0      0        2 
  14 chr14_54483931     ZHar    C    A        0      0        2 
  14 chr14_54483931   Sample    C    A        0      0        2 
  14 chr14_54490956     AAsi    G    C        0      0        2 
  14 chr14_54490956     AKia    G    C        0      0        2 
  14 chr14_54490956     AOna    G    C        0      0        2 
  14 chr14_54490956     ASom    G    C        0      0        2 
  14 chr14_54490956     HCab    G    C        1      2        2 
  14 chr14_54490956     HPrz    G    C        1      2        2 
  14 chr14_54490956     ZBoe    G    C        0      0        2 
  14 chr14_54490956     ZGre    G    C        0      0        2 
  14 chr14_54490956     ZHar    G    C        0      0        2 
  14 chr14_54490956   Sample    G    C        0      0        2 
  14 chr14_54500268     AAsi    G    C        0      0        2 
  14 chr14_54500268     AKia    G    C        0      0        2 
  14 chr14_54500268     AOna    G    C        0      0        2 
  14 chr14_54500268     ASom    G    C        0      0        2 
  14 chr14_54500268     HCab    G    C        1      2        2 
  14 chr14_54500268     HPrz    G    C        1      2        2 
  14 chr14_54500268     ZBoe    G    C        0      0        2 
  14 chr14_54500268     ZGre    G    C        0      0        2 
  14 chr14_54500268     ZHar    G    C        0      0        2 
  14 chr14_54500268   Sample    G    C        0      0        2 
  14 chr14_54501077     AAsi    A    T        0      0        2 
  14 chr14_54501077     AKia    A    T        0      0        2 
  14 chr14_54501077     AOna    A    T        0      0        2 
  14 chr14_54501077     ASom    A    T        0      0        2 
  14 chr14_54501077     HCab    A    T        1      2        2 
  14 chr14_54501077     HPrz    A    T        1      2        2 
  14 chr14_54501077     ZBoe    A    T        0      0        2 
  14 chr14_54501077     ZGre    A    T        0      0        2 
  14 chr14_54501077     ZHar    A    T        0      0        2 
  14 chr14_54501077   Sample    A    T        0      0        2 
  14 chr14_54512507     AAsi    A    G        0      0        2 
  14 chr14_54512507     AKia    A    G        0      0        2 
  14 chr14_54512507     AOna    A    G        0      0        2 
  14 chr14_54512507     ASom    A    G        0      0        2 
  14 chr14_54512507     HCab    A    G        1      2        2 
  14 chr14_54512507     HPrz    A    G      0.5      1        2 
  14 chr14_54512507     ZBoe    A    G        0      0        2 
  14 chr14_54512507     ZGre    A    G        0      0        2 
  14 chr14_54512507     ZHar    A    G        0      0        2 
  14 chr14_54512507   Sample    A    G        0      0        2 
  14 chr14_54515745     AAsi    G    A        0      0        2 
  14 chr14_54515745     AKia    G    A        0      0        2 
  14 chr14_54515745     AOna    G    A        1      2        2 
  14 chr14_54515745     ASom    G    A        0      0        2 
  14 chr14_54515745     HCab    G    A        0      0        2 
  14 chr14_54515745     HPrz    G    A        0      0        2 
  14 chr14_54515745     ZBoe    G    A        0      0        2 
  14 chr14_54515745     ZGre    G    A        0      0        2 
  14 chr14_54515745     ZHar    G    A        0      0        2 
  14 chr14_54515745   Sample    G    A        0      0        2 
  14 chr14_54518564     AAsi    T    C        0      0        2 
  14 chr14_54518564     AKia    T    C        0      0        2 
  14 chr14_54518564     AOna    T    C        0      0        2 
  14 chr14_54518564     ASom    T    C        0      0        2 
  14 chr14_54518564     HCab    T    C        1      2        2 
  14 chr14_54518564     HPrz    T    C        1      2        2 
  14 chr14_54518564     ZBoe    T    C        0      0        2 
  14 chr14_54518564     ZGre    T    C        0      0        2 
  14 chr14_54518564     ZHar    T    C        0      0        2 
  14 chr14_54518564   Sample    T    C        0      0        2 
  14 chr14_54523211     AAsi    C    T        0      0        2 
  14 chr14_54523211     AKia    C    T        0      0        2 
  14 chr14_54523211     AOna    C    T        0      0        2 
  14 chr14_54523211     ASom    C    T        0      0        2 
  14 chr14_54523211     HCab    C    T        1      2        2 
  14 chr14_54523211     HPrz    C    T        1      2        2 
  14 chr14_54523211     ZBoe    C    T        0      0        2 
  14 chr14_54523211     ZGre    C    T        0      0        2 
  14 chr14_54523211     ZHar    C    T        0      0        2 
  14 chr14_54523211   Sample    C    T        0      0        2 
  14 chr14_54529608     AAsi    C    A      0.5      1        2 
  14 chr14_54529608     AKia    C    A        0      0        2 
  14 chr14_54529608     AOna    C    A        0      0        2 
  14 chr14_54529608     ASom    C    A        0      0        2 
  14 chr14_54529608     HCab    C    A        0      0        2 
  14 chr14_54529608     HPrz    C    A        0      0        2 
  14 chr14_54529608     ZBoe    C    A        0      0        2 
  14 chr14_54529608     ZGre    C    A        0      0        2 
  14 chr14_54529608     ZHar    C    A        0      0        2 
  14 chr14_54529608   Sample    C    A        0      0        2 
  14 chr14_54535259     AAsi    C    A        0      0        2 
  14 chr14_54535259     AKia    C    A        0      0        2 
  14 chr14_54535259     AOna    C    A        1      2        2 
  14 chr14_54535259     ASom    C    A        0      0        2 
  14 chr14_54535259     HCab    C    A        0      0        2 
  14 chr14_54535259     HPrz    C    A        0      0        2 
  14 chr14_54535259     ZBoe    C    A        0      0        2 
  14 chr14_54535259     ZGre    C    A        0      0        2 
  14 chr14_54535259     ZHar    C    A        0      0        2 
  14 chr14_54535259   Sample    C    A        0      0        2 
  14 chr14_54551762     AAsi    A    G        0      0        2 
  14 chr14_54551762     AKia    A    G        0      0        2 
  14 chr14_54551762     AOna    A    G        0      0        2 
  14 chr14_54551762     ASom    A    G        0      0        2 
  14 chr14_54551762     HCab    A    G      0.5      1        2 
  14 chr14_54551762     HPrz    A    G        0      0        2 
  14 chr14_54551762     ZBoe    A    G        0      0        2 
  14 chr14_54551762     ZGre    A    G        0      0        2 
  14 chr14_54551762     ZHar    A    G        0      0        2 
  14 chr14_54551762   Sample    A    G        0      0        2 
  14 chr14_54556591     AAsi    T    G        0      0        2 
  14 chr14_54556591     AKia    T    G        0      0        2 
  14 chr14_54556591     AOna    T    G        0      0        2 
  14 chr14_54556591     ASom    T    G        0      0        2 
  14 chr14_54556591     HCab    T    G        0      0        2 
  14 chr14_54556591     HPrz    T    G        0      0        2 
  14 chr14_54556591     ZBoe    T    G        1      2        2 
  14 chr14_54556591     ZGre    T    G        0      0        2 
  14 chr14_54556591     ZHar    T    G        0      0        2 
  14 chr14_54556591   Sample    T    G        0      0        2 
  14 chr14_54556775     AAsi    C    T        0      0        2 
  14 chr14_54556775     AKia    C    T        0      0        2 
  14 chr14_54556775     AOna    C    T        0      0        2 
  14 chr14_54556775     ASom    C    T        0      0        2 
  14 chr14_54556775     HCab    C    T        1      2        2 
  14 chr14_54556775     HPrz    C    T        1      2        2 
  14 chr14_54556775     ZBoe    C    T        0      0        2 
  14 chr14_54556775     ZGre    C    T        0      0        2 
  14 chr14_54556775     ZHar    C    T        0      0        2 
  14 chr14_54556775   Sample    C    T        0      0        2 
  14 chr14_54559026     AAsi    G    C        0      0        2 
  14 chr14_54559026     AKia    G    C        0      0        2 
  14 chr14_54559026     AOna    G    C        0      0        2 
  14 chr14_54559026     ASom    G    C        0      0        2 
  14 chr14_54559026     HCab    G    C        0      0        2 
  14 chr14_54559026     HPrz    G    C        0      0        2 
  14 chr14_54559026     ZBoe    G    C        0      0        2 
  14 chr14_54559026     ZGre    G    C        1      2        2 
  14 chr14_54559026     ZHar    G    C        0      0        2 
  14 chr14_54559026   Sample    G    C        0      0        2 
  14 chr14_54565008     AAsi    C    T        0      0        2 
  14 chr14_54565008     AKia    C    T        0      0        2 
  14 chr14_54565008     AOna    C    T        0      0        2 
  14 chr14_54565008     ASom    C    T        0      0        2 
  14 chr14_54565008     HCab    C    T      0.5      1        2 
  14 chr14_54565008     HPrz    C    T        0      0        2 
  14 chr14_54565008     ZBoe    C    T        0      0        2 
  14 chr14_54565008     ZGre    C    T        0      0        2 
  14 chr14_54565008     ZHar    C    T        0      0        2 
  14 chr14_54565008   Sample    C    T        0      0        2 
  14 chr14_54565607     AAsi    C    A        0      0        2 
  14 chr14_54565607     AKia    C    A        0      0        2 
  14 chr14_54565607     AOna    C    A        0      0        2 
  14 chr14_54565607     ASom    C    A        0      0        2 
  14 chr14_54565607     HCab    C    A        1      2        2 
  14 chr14_54565607     HPrz    C    A        1      2        2 
  14 chr14_54565607     ZBoe    C    A        0      0        2 
  14 chr14_54565607     ZGre    C    A        0      0        2 
  14 chr14_54565607     ZHar    C    A        0      0        2 
  14 chr14_54565607   Sample    C    A        0      0        2 
  14 chr14_54582925     AAsi    T    C        0      0        2 
  14 chr14_54582925     AKia    T    C        0      0        2 
  14 chr14_54582925     AOna    T    C        0      0        2 
  14 chr14_54582925     ASom    T    C        0      0        2 
  14 chr14_54582925     HCab    T    C        1      2        2 
  14 chr14_54582925     HPrz    T    C        1      2        2 
  14 chr14_54582925     ZBoe    T    C        0      0        2 
  14 chr14_54582925     ZGre    T    C        0      0        2 
  14 chr14_54582925     ZHar    T    C        0      0        2 
  14 chr14_54582925   Sample    T    C        0      0        2 
  14 chr14_54584217     AAsi    T    C        0      0        2 
  14 chr14_54584217     AKia    T    C        0      0        2 
  14 chr14_54584217     AOna    T    C        0      0        2 
  14 chr14_54584217     ASom    T    C        0      0        2 
  14 chr14_54584217     HCab    T    C        0      0        2 
  14 chr14_54584217     HPrz    T    C        0      0        2 
  14 chr14_54584217     ZBoe    T    C        0      0        2 
  14 chr14_54584217     ZGre    T    C        1      2        2 
  14 chr14_54584217     ZHar    T    C        0      0        2 
  14 chr14_54584217   Sample    T    C        0      0        2 
  14 chr14_54589639     AAsi    A    G        0      0        2 
  14 chr14_54589639     AKia    A    G        0      0        2 
  14 chr14_54589639     AOna    A    G        0      0        2 
  14 chr14_54589639     ASom    A    G        0      0        2 
  14 chr14_54589639     HCab    A    G        1      2        2 
  14 chr14_54589639     HPrz    A    G        1      2        2 
  14 chr14_54589639     ZBoe    A    G        0      0        2 
  14 chr14_54589639     ZGre    A    G        0      0        2 
  14 chr14_54589639     ZHar    A    G        0      0        2 
  14 chr14_54589639   Sample    A    G        0      0        2 
  14 chr14_54617712     AAsi    G    A        0      0        2 
  14 chr14_54617712     AKia    G    A        0      0        2 
  14 chr14_54617712     AOna    G    A        0      0        2 
  14 chr14_54617712     ASom    G    A        0      0        2 
  14 chr14_54617712     HCab    G    A        1      2        2 
  14 chr14_54617712     HPrz    G    A        1      2        2 
  14 chr14_54617712     ZBoe    G    A        0      0        2 
  14 chr14_54617712     ZGre    G    A        0      0        2 
  14 chr14_54617712     ZHar    G    A        0      0        2 
  14 chr14_54617712   Sample    G    A        0      0        2 
  14 chr14_54640965     AAsi    T    C        0      0        2 
  14 chr14_54640965     AKia    T    C        0      0        2 
  14 chr14_54640965     AOna    T    C        0      0        2 
  14 chr14_54640965     ASom    T    C        0      0        2 
  14 chr14_54640965     HCab    T    C        1      2        2 
  14 chr14_54640965     HPrz    T    C        1      2        2 
  14 chr14_54640965     ZBoe    T    C        0      0        2 
  14 chr14_54640965     ZGre    T    C        0      0        2 
  14 chr14_54640965     ZHar    T    C        0      0        2 
  14 chr14_54640965   Sample    T    C        0      0        2 
  14 chr14_54642017     AAsi    T    C      0.5      1        2 
  14 chr14_54642017     AKia    T    C        0      0        2 
  14 chr14_54642017     AOna    T    C        0      0        2 
  14 chr14_54642017     ASom    T    C        0      0        2 
  14 chr14_54642017     HCab    T    C        0      0        2 
  14 chr14_54642017     HPrz    T    C        0      0        2 
  14 chr14_54642017     ZBoe    T    C        0      0        2 
  14 chr14_54642017     ZGre    T    C        0      0        2 
  14 chr14_54642017     ZHar    T    C        0      0        2 
  14 chr14_54642017   Sample    T    C        0      0        2 
  14 chr14_54649320     AAsi    A    G        0      0        2 
  14 chr14_54649320     AKia    A    G        0      0        2 
  14 chr14_54649320     AOna    A    G        0      0        2 
  14 chr14_54649320     ASom    A    G        0      0        2 
  14 chr14_54649320     HCab    A    G        1      2        2 
  14 chr14_54649320     HPrz    A    G        1      2        2 
  14 chr14_54649320     ZBoe    A    G        0      0        2 
  14 chr14_54649320     ZGre    A    G        0      0        2 
  14 chr14_54649320     ZHar    A    G        0      0        2 
  14 chr14_54649320   Sample    A    G        0      0        2 
  14 chr14_54660799     AAsi    T    C      0.5      1        2 
  14 chr14_54660799     AKia    T    C        0      0        2 
  14 chr14_54660799     AOna    T    C        0      0        2 
  14 chr14_54660799     ASom    T    C      0.5      1        2 
  14 chr14_54660799     HCab    T    C        0      0        2 
  14 chr14_54660799     HPrz    T    C        0      0        2 
  14 chr14_54660799     ZBoe    T    C        0      0        2 
  14 chr14_54660799     ZGre    T    C        0      0        2 
  14 chr14_54660799     ZHar    T    C        0      0        2 
  14 chr14_54660799   Sample    T    C        0      0        2 
  14 chr14_54664733     AAsi    T    G        0      0        2 
  14 chr14_54664733     AKia    T    G        0      0        2 
  14 chr14_54664733     AOna    T    G        0      0        2 
  14 chr14_54664733     ASom    T    G        0      0        2 
  14 chr14_54664733     HCab    T    G        0      0        2 
  14 chr14_54664733     HPrz    T    G        0      0        2 
  14 chr14_54664733     ZBoe    T    G        1      2        2 
  14 chr14_54664733     ZGre    T    G        0      0        2 
  14 chr14_54664733     ZHar    T    G        0      0        2 
  14 chr14_54664733   Sample    T    G        0      0        2 
  14 chr14_54673109     AAsi    T    A        0      0        2 
  14 chr14_54673109     AKia    T    A        0      0        2 
  14 chr14_54673109     AOna    T    A        0      0        2 
  14 chr14_54673109     ASom    T    A        0      0        2 
  14 chr14_54673109     HCab    T    A        0      0        2 
  14 chr14_54673109     HPrz    T    A        0      0        2 
  14 chr14_54673109     ZBoe    T    A        0      0        2 
  14 chr14_54673109     ZGre    T    A        1      2        2 
  14 chr14_54673109     ZHar    T    A        0      0        2 
  14 chr14_54673109   Sample    T    A        0      0        2 
  14 chr14_54678681     AAsi    T    A        0      0        2 
  14 chr14_54678681     AKia    T    A        0      0        2 
  14 chr14_54678681     AOna    T    A        0      0        2 
  14 chr14_54678681     ASom    T    A        0      0        2 
  14 chr14_54678681     HCab    T    A      0.5      1        2 
  14 chr14_54678681     HPrz    T    A      0.5      1        2 
  14 chr14_54678681     ZBoe    T    A        0      0        2 
  14 chr14_54678681     ZGre    T    A        0      0        2 
  14 chr14_54678681     ZHar    T    A        0      0        2 
  14 chr14_54678681   Sample    T    A        0      0        2 
  14 chr14_54679849     AAsi    A    C        0      0        2 
  14 chr14_54679849     AKia    A    C        0      0        2 
  14 chr14_54679849     AOna    A    C        0      0        2 
  14 chr14_54679849     ASom    A    C      0.5      1        2 
  14 chr14_54679849     HCab    A    C        0      0        2 
  14 chr14_54679849     HPrz    A    C        0      0        2 
  14 chr14_54679849     ZBoe    A    C        0      0        2 
  14 chr14_54679849     ZGre    A    C        0      0        2 
  14 chr14_54679849     ZHar    A    C        0      0        2 
  14 chr14_54679849   Sample    A    C        0      0        2 
  14 chr14_54684008     AAsi    T    A        0      0        2 
  14 chr14_54684008     AKia    T    A        0      0        2 
  14 chr14_54684008     AOna    T    A        0      0        2 
  14 chr14_54684008     ASom    T    A        0      0        2 
  14 chr14_54684008     HCab    T    A        1      2        2 
  14 chr14_54684008     HPrz    T    A        1      2        2 
  14 chr14_54684008     ZBoe    T    A        0      0        2 
  14 chr14_54684008     ZGre    T    A        0      0        2 
  14 chr14_54684008     ZHar    T    A        0      0        2 
  14 chr14_54684008   Sample    T    A        0      0        2 
  14 chr14_54684168     AAsi    T    C        0      0        2 
  14 chr14_54684168     AKia    T    C        0      0        2 
  14 chr14_54684168     AOna    T    C        0      0        2 
  14 chr14_54684168     ASom    T    C        0      0        2 
  14 chr14_54684168     HCab    T    C        0      0        2 
  14 chr14_54684168     HPrz    T    C        0      0        2 
  14 chr14_54684168     ZBoe    T    C        0      0        2 
  14 chr14_54684168     ZGre    T    C        1      2        2 
  14 chr14_54684168     ZHar    T    C        0      0        2 
  14 chr14_54684168   Sample    T    C        0      0        2 
  14 chr14_54688148     AAsi    G    A        0      0        2 
  14 chr14_54688148     AKia    G    A        0      0        2 
  14 chr14_54688148     AOna    G    A        0      0        2 
  14 chr14_54688148     ASom    G    A        0      0        2 
  14 chr14_54688148     HCab    G    A        0      0        2 
  14 chr14_54688148     HPrz    G    A        0      0        2 
  14 chr14_54688148     ZBoe    G    A      0.5      1        2 
  14 chr14_54688148     ZGre    G    A        0      0        2 
  14 chr14_54688148     ZHar    G    A        0      0        2 
  14 chr14_54688148   Sample    G    A        0      0        2 
  14 chr14_54703991     AAsi    A    G        1      2        2 
  14 chr14_54703991     AKia    A    G        0      0        2 
  14 chr14_54703991     AOna    A    G        0      0        2 
  14 chr14_54703991     ASom    A    G        1      2        2 
  14 chr14_54703991     HCab    A    G        1      2        2 
  14 chr14_54703991     HPrz    A    G        1      2        2 
  14 chr14_54703991     ZBoe    A    G        0      0        2 
  14 chr14_54703991     ZGre    A    G        0      0        2 
  14 chr14_54703991     ZHar    A    G        0      0        2 
  14 chr14_54703991   Sample    A    G        1      2        2 
  14 chr14_54707366     AAsi    A    T        0      0        2 
  14 chr14_54707366     AKia    A    T        0      0        2 
  14 chr14_54707366     AOna    A    T        0      0        2 
  14 chr14_54707366     ASom    A    T        0      0        2 
  14 chr14_54707366     HCab    A    T        0      0        2 
  14 chr14_54707366     HPrz    A    T        0      0        2 
  14 chr14_54707366     ZBoe    A    T        0      0        2 
  14 chr14_54707366     ZGre    A    T        1      2        2 
  14 chr14_54707366     ZHar    A    T        0      0        2 
  14 chr14_54707366   Sample    A    T        0      0        2 
  14 chr14_54709804     AAsi    G    A        0      0        2 
  14 chr14_54709804     AKia    G    A        0      0        2 
  14 chr14_54709804     AOna    G    A        1      2        2 
  14 chr14_54709804     ASom    G    A        0      0        2 
  14 chr14_54709804     HCab    G    A        0      0        2 
  14 chr14_54709804     HPrz    G    A        0      0        2 
  14 chr14_54709804     ZBoe    G    A        0      0        2 
  14 chr14_54709804     ZGre    G    A        0      0        2 
  14 chr14_54709804     ZHar    G    A        0      0        2 
  14 chr14_54709804   Sample    G    A        0      0        2 
  14 chr14_54723593     AAsi    A    G        0      0        2 
  14 chr14_54723593     AKia    A    G        0      0        2 
  14 chr14_54723593     AOna    A    G        1      2        2 
  14 chr14_54723593     ASom    A    G        0      0        2 
  14 chr14_54723593     HCab    A    G        0      0        2 
  14 chr14_54723593     HPrz    A    G        0      0        2 
  14 chr14_54723593     ZBoe    A    G        0      0        2 
  14 chr14_54723593     ZGre    A    G        0      0        2 
  14 chr14_54723593     ZHar    A    G        0      0        2 
  14 chr14_54723593   Sample    A    G        0      0        2 
  14 chr14_54761729     AAsi    G    T        0      0        2 
  14 chr14_54761729     AKia    G    T        0      0        2 
  14 chr14_54761729     AOna    G    T        0      0        2 
  14 chr14_54761729     ASom    G    T        0      0        2 
  14 chr14_54761729     HCab    G    T        1      2        2 
  14 chr14_54761729     HPrz    G    T        1      2        2 
  14 chr14_54761729     ZBoe    G    T        0      0        2 
  14 chr14_54761729     ZGre    G    T        0      0        2 
  14 chr14_54761729     ZHar    G    T        0      0        2 
  14 chr14_54761729   Sample    G    T        0      0        2 
  14 chr14_54769961     AAsi    G    A        0      0        2 
  14 chr14_54769961     AKia    G    A        0      0        2 
  14 chr14_54769961     AOna    G    A        0      0        2 
  14 chr14_54769961     ASom    G    A        0      0        2 
  14 chr14_54769961     HCab    G    A        0      0        2 
  14 chr14_54769961     HPrz    G    A        0      0        2 
  14 chr14_54769961     ZBoe    G    A        0      0        2 
  14 chr14_54769961     ZGre    G    A        0      0        2 
  14 chr14_54769961     ZHar    G    A        1      2        2 
  14 chr14_54769961   Sample    G    A        0      0        2 
  14 chr14_54775966     AAsi    A    G        0      0        2 
  14 chr14_54775966     AKia    A    G        0      0        2 
  14 chr14_54775966     AOna    A    G        0      0        2 
  14 chr14_54775966     ASom    A    G        0      0        2 
  14 chr14_54775966     HCab    A    G        0      0        2 
  14 chr14_54775966     HPrz    A    G        0      0        2 
  14 chr14_54775966     ZBoe    A    G      0.5      1        2 
  14 chr14_54775966     ZGre    A    G        0      0        2 
  14 chr14_54775966     ZHar    A    G        0      0        2 
  14 chr14_54775966   Sample    A    G        0      0        2 
  14 chr14_54789437     AAsi    C    A        0      0        2 
  14 chr14_54789437     AKia    C    A        0      0        2 
  14 chr14_54789437     AOna    C    A        0      0        2 
  14 chr14_54789437     ASom    C    A        0      0        2 
  14 chr14_54789437     HCab    C    A        1      2        2 
  14 chr14_54789437     HPrz    C    A        1      2        2 
  14 chr14_54789437     ZBoe    C    A        0      0        2 
  14 chr14_54789437     ZGre    C    A        0      0        2 
  14 chr14_54789437     ZHar    C    A        0      0        2 
  14 chr14_54789437   Sample    C    A        0      0        2 
  14 chr14_54792660     AAsi    G    A        0      0        2 
  14 chr14_54792660     AKia    G    A      0.5      1        2 
  14 chr14_54792660     AOna    G    A        0      0        2 
  14 chr14_54792660     ASom    G    A        0      0        2 
  14 chr14_54792660     HCab    G    A        0      0        2 
  14 chr14_54792660     HPrz    G    A        0      0        2 
  14 chr14_54792660     ZBoe    G    A        0      0        2 
  14 chr14_54792660     ZGre    G    A        0      0        2 
  14 chr14_54792660     ZHar    G    A        0      0        2 
  14 chr14_54792660   Sample    G    A        0      0        2 
  14 chr14_54795868     AAsi    T    C        0      0        2 
  14 chr14_54795868     AKia    T    C        0      0        2 
  14 chr14_54795868     AOna    T    C        0      0        2 
  14 chr14_54795868     ASom    T    C        0      0        2 
  14 chr14_54795868     HCab    T    C        1      2        2 
  14 chr14_54795868     HPrz    T    C        1      2        2 
  14 chr14_54795868     ZBoe    T    C        0      0        2 
  14 chr14_54795868     ZGre    T    C        0      0        2 
  14 chr14_54795868     ZHar    T    C        0      0        2 
  14 chr14_54795868   Sample    T    C        0      0        2 
  14 chr14_54804778     AAsi    A    G        0      0        2 
  14 chr14_54804778     AKia    A    G        0      0        2 
  14 chr14_54804778     AOna    A    G        0      0        2 
  14 chr14_54804778     ASom    A    G        0      0        2 
  14 chr14_54804778     HCab    A    G        0      0        2 
  14 chr14_54804778     HPrz    A    G      0.5      1        2 
  14 chr14_54804778     ZBoe    A    G        0      0        2 
  14 chr14_54804778     ZGre    A    G        0      0        2 
  14 chr14_54804778     ZHar    A    G        0      0        2 
  14 chr14_54804778   Sample    A    G        0      0        2 
  14 chr14_54813696     AAsi    A    G        0      0        2 
  14 chr14_54813696     AKia    A    G        0      0        2 
  14 chr14_54813696     AOna    A    G        0      0        2 
  14 chr14_54813696     ASom    A    G        0      0        2 
  14 chr14_54813696     HCab    A    G        1      2        2 
  14 chr14_54813696     HPrz    A    G        1      2        2 
  14 chr14_54813696     ZBoe    A    G        0      0        2 
  14 chr14_54813696     ZGre    A    G        0      0        2 
  14 chr14_54813696     ZHar    A    G        0      0        2 
  14 chr14_54813696   Sample    A    G        0      0        2 
  14 chr14_54829304     AAsi    T    C        0      0        2 
  14 chr14_54829304     AKia    T    C      0.5      1        2 
  14 chr14_54829304     AOna    T    C        0      0        2 
  14 chr14_54829304     ASom    T    C        0      0        2 
  14 chr14_54829304     HCab    T    C        0      0        2 
  14 chr14_54829304     HPrz    T    C        0      0        2 
  14 chr14_54829304     ZBoe    T    C        0      0        2 
  14 chr14_54829304     ZGre    T    C        1      2        2 
  14 chr14_54829304     ZHar    T    C        0      0        2 
  14 chr14_54829304   Sample    T    C        0      0        2 
  14 chr14_54830310     AAsi    T    C        0      0        2 
  14 chr14_54830310     AKia    T    C        0      0        2 
  14 chr14_54830310     AOna    T    C        0      0        2 
  14 chr14_54830310     ASom    T    C        0      0        2 
  14 chr14_54830310     HCab    T    C      0.5      1        2 
  14 chr14_54830310     HPrz    T    C        0      0        2 
  14 chr14_54830310     ZBoe    T    C        0      0        2 
  14 chr14_54830310     ZGre    T    C        0      0        2 
  14 chr14_54830310     ZHar    T    C        0      0        2 
  14 chr14_54830310   Sample    T    C        0      0        2 
  14 chr14_54869505     AAsi    A    G        0      0        2 
  14 chr14_54869505     AKia    A    G        0      0        2 
  14 chr14_54869505     AOna    A    G        0      0        2 
  14 chr14_54869505     ASom    A    G        0      0        2 
  14 chr14_54869505     HCab    A    G        1      2        2 
  14 chr14_54869505     HPrz    A    G        1      2        2 
  14 chr14_54869505     ZBoe    A    G        0      0        2 
  14 chr14_54869505     ZGre    A    G        0      0        2 
  14 chr14_54869505     ZHar    A    G        0      0        2 
  14 chr14_54869505   Sample    A    G        0      0        2 
  14 chr14_54869917     AAsi    C    T        1      2        2 
  14 chr14_54869917     AKia    C    T        0      0        2 
  14 chr14_54869917     AOna    C    T        0      0        2 
  14 chr14_54869917     ASom    C    T      0.5      1        2 
  14 chr14_54869917     HCab    C    T        0      0        2 
  14 chr14_54869917     HPrz    C    T        0      0        2 
  14 chr14_54869917     ZBoe    C    T        0      0        2 
  14 chr14_54869917     ZGre    C    T        0      0        2 
  14 chr14_54869917     ZHar    C    T        0      0        2 
  14 chr14_54869917   Sample    C    T        1      2        2 
  14 chr14_54875018     AAsi    T    C        0      0        2 
  14 chr14_54875018     AKia    T    C        0      0        2 
  14 chr14_54875018     AOna    T    C        0      0        2 
  14 chr14_54875018     ASom    T    C        0      0        2 
  14 chr14_54875018     HCab    T    C        0      0        2 
  14 chr14_54875018     HPrz    T    C        0      0        2 
  14 chr14_54875018     ZBoe    T    C        1      2        2 
  14 chr14_54875018     ZGre    T    C        1      2        2 
  14 chr14_54875018     ZHar    T    C        1      2        2 
  14 chr14_54875018   Sample    T    C        0      0        2 
  14 chr14_54879519     AAsi    C    G        0      0        2 
  14 chr14_54879519     AKia    C    G        0      0        2 
  14 chr14_54879519     AOna    C    G        0      0        2 
  14 chr14_54879519     ASom    C    G        0      0        2 
  14 chr14_54879519     HCab    C    G        1      2        2 
  14 chr14_54879519     HPrz    C    G        1      2        2 
  14 chr14_54879519     ZBoe    C    G        0      0        2 
  14 chr14_54879519     ZGre    C    G        0      0        2 
  14 chr14_54879519     ZHar    C    G        0      0        2 
  14 chr14_54879519   Sample    C    G        0      0        2 
  14 chr14_54893780     AAsi    G    C        0      0        2 
  14 chr14_54893780     AKia    G    C        0      0        2 
  14 chr14_54893780     AOna    G    C        0      0        2 
  14 chr14_54893780     ASom    G    C        0      0        2 
  14 chr14_54893780     HCab    G    C        1      2        2 
  14 chr14_54893780     HPrz    G    C        1      2        2 
  14 chr14_54893780     ZBoe    G    C        0      0        2 
  14 chr14_54893780     ZGre    G    C        0      0        2 
  14 chr14_54893780     ZHar    G    C        0      0        2 
  14 chr14_54893780   Sample    G    C        0      0        2 
  14 chr14_54894212     AAsi    G    A        1      2        2 
  14 chr14_54894212     AKia    G    A        1      2        2 
  14 chr14_54894212     AOna    G    A        1      2        2 
  14 chr14_54894212     ASom    G    A        1      2        2 
  14 chr14_54894212     HCab    G    A        0      0        2 
  14 chr14_54894212     HPrz    G    A        0      0        2 
  14 chr14_54894212     ZBoe    G    A        0      0        2 
  14 chr14_54894212     ZGre    G    A        0      0        2 
  14 chr14_54894212     ZHar    G    A        0      0        2 
  14 chr14_54894212   Sample    G    A        1      2        2 
  14 chr14_54894408     AAsi    C    T        0      0        2 
  14 chr14_54894408     AKia    C    T        0      0        2 
  14 chr14_54894408     AOna    C    T        0      0        2 
  14 chr14_54894408     ASom    C    T        0      0        2 
  14 chr14_54894408     HCab    C    T        0      0        2 
  14 chr14_54894408     HPrz    C    T        0      0        2 
  14 chr14_54894408     ZBoe    C    T        1      2        2 
  14 chr14_54894408     ZGre    C    T        1      2        2 
  14 chr14_54894408     ZHar    C    T        1      2        2 
  14 chr14_54894408   Sample    C    T        0      0        2 
  14 chr14_54910046     AAsi    C    T        0      0        2 
  14 chr14_54910046     AKia    C    T        0      0        2 
  14 chr14_54910046     AOna    C    T        0      0        2 
  14 chr14_54910046     ASom    C    T      0.5      1        2 
  14 chr14_54910046     HCab    C    T        0      0        2 
  14 chr14_54910046     HPrz    C    T        0      0        2 
  14 chr14_54910046     ZBoe    C    T        0      0        2 
  14 chr14_54910046     ZGre    C    T        0      0        2 
  14 chr14_54910046     ZHar    C    T        0      0        2 
  14 chr14_54910046   Sample    C    T        0      0        2 
  14 chr14_54910138     AAsi    T    C        0      0        2 
  14 chr14_54910138     AKia    T    C        1      2        2 
  14 chr14_54910138     AOna    T    C        0      0        2 
  14 chr14_54910138     ASom    T    C        0      0        2 
  14 chr14_54910138     HCab    T    C        0      0        2 
  14 chr14_54910138     HPrz    T    C        0      0        2 
  14 chr14_54910138     ZBoe    T    C        0      0        2 
  14 chr14_54910138     ZGre    T    C        0      0        2 
  14 chr14_54910138     ZHar    T    C        0      0        2 
  14 chr14_54910138   Sample    T    C        0      0        2 
  14 chr14_54913747     AAsi    A    C        0      0        2 
  14 chr14_54913747     AKia    A    C        0      0        2 
  14 chr14_54913747     AOna    A    C        0      0        2 
  14 chr14_54913747     ASom    A    C        0      0        2 
  14 chr14_54913747     HCab    A    C        0      0        2 
  14 chr14_54913747     HPrz    A    C        0      0        2 
  14 chr14_54913747     ZBoe    A    C      0.5      1        2 
  14 chr14_54913747     ZGre    A    C        0      0        2 
  14 chr14_54913747     ZHar    A    C        0      0        2 
  14 chr14_54913747   Sample    A    C        0      0        2 
  14 chr14_54916653     AAsi    G    A        0      0        2 
  14 chr14_54916653     AKia    G    A        0      0        2 
  14 chr14_54916653     AOna    G    A        0      0        2 
  14 chr14_54916653     ASom    G    A        0      0        2 
  14 chr14_54916653     HCab    G    A        1      2        2 
  14 chr14_54916653     HPrz    G    A        1      2        2 
  14 chr14_54916653     ZBoe    G    A        0      0        2 
  14 chr14_54916653     ZGre    G    A        0      0        2 
  14 chr14_54916653     ZHar    G    A        0      0        2 
  14 chr14_54916653   Sample    G    A        0      0        2 
  14 chr14_54922944     AAsi    G    T        0      0        2 
  14 chr14_54922944     AKia    G    T        0      0        2 
  14 chr14_54922944     AOna    G    T        0      0        2 
  14 chr14_54922944     ASom    G    T        0      0        2 
  14 chr14_54922944     HCab    G    T        0      0        2 
  14 chr14_54922944     HPrz    G    T      0.5      1        2 
  14 chr14_54922944     ZBoe    G    T        0      0        2 
  14 chr14_54922944     ZGre    G    T        0      0        2 
  14 chr14_54922944     ZHar    G    T        0      0        2 
  14 chr14_54922944   Sample    G    T        0      0        2 
  14 chr14_54928652     AAsi    T    C        0      0        2 
  14 chr14_54928652     AKia    T    C        0      0        2 
  14 chr14_54928652     AOna    T    C        0      0        2 
  14 chr14_54928652     ASom    T    C        0      0        2 
  14 chr14_54928652     HCab    T    C        0      0        2 
  14 chr14_54928652     HPrz    T    C        0      0        2 
  14 chr14_54928652     ZBoe    T    C        0      0        2 
  14 chr14_54928652     ZGre    T    C      0.5      1        2 
  14 chr14_54928652     ZHar    T    C        0      0        2 
  14 chr14_54928652   Sample    T    C        0      0        2 
  14 chr14_54930407     AAsi    A    G        0      0        2 
  14 chr14_54930407     AKia    A    G        0      0        2 
  14 chr14_54930407     AOna    A    G        0      0        2 
  14 chr14_54930407     ASom    A    G        0      0        2 
  14 chr14_54930407     HCab    A    G        0      0        2 
  14 chr14_54930407     HPrz    A    G        0      0        2 
  14 chr14_54930407     ZBoe    A    G        0      0        2 
  14 chr14_54930407     ZGre    A    G        0      0        2 
  14 chr14_54930407     ZHar    A    G      0.5      1        2 
  14 chr14_54930407   Sample    A    G        0      0        2 
  14 chr14_54932411     AAsi    C    T        0      0        2 
  14 chr14_54932411     AKia    C    T        0      0        2 
  14 chr14_54932411     AOna    C    T        0      0        2 
  14 chr14_54932411     ASom    C    T        0      0        2 
  14 chr14_54932411     HCab    C    T        1      2        2 
  14 chr14_54932411     HPrz    C    T        1      2        2 
  14 chr14_54932411     ZBoe    C    T        0      0        2 
  14 chr14_54932411     ZGre    C    T        0      0        2 
  14 chr14_54932411     ZHar    C    T        0      0        2 
  14 chr14_54932411   Sample    C    T        0      0        2 
  14 chr14_54957597     AAsi    G    A        0      0        2 
  14 chr14_54957597     AKia    G    A        0      0        2 
  14 chr14_54957597     AOna    G    A        0      0        2 
  14 chr14_54957597     ASom    G    A      0.5      1        2 
  14 chr14_54957597     HCab    G    A        0      0        2 
  14 chr14_54957597     HPrz    G    A        0      0        2 
  14 chr14_54957597     ZBoe    G    A        0      0        2 
  14 chr14_54957597     ZGre    G    A        0      0        2 
  14 chr14_54957597     ZHar    G    A        0      0        2 
  14 chr14_54957597   Sample    G    A        0      0        2 
  14 chr14_54960261     AAsi    G    C        0      0        2 
  14 chr14_54960261     AKia    G    C        0      0        2 
  14 chr14_54960261     AOna    G    C        0      0        2 
  14 chr14_54960261     ASom    G    C        0      0        2 
  14 chr14_54960261     HCab    G    C        1      2        2 
  14 chr14_54960261     HPrz    G    C        1      2        2 
  14 chr14_54960261     ZBoe    G    C        0      0        2 
  14 chr14_54960261     ZGre    G    C        0      0        2 
  14 chr14_54960261     ZHar    G    C        0      0        2 
  14 chr14_54960261   Sample    G    C        0      0        2 
  14 chr14_54974288     AAsi    A    G        0      0        2 
  14 chr14_54974288     AKia    A    G        0      0        2 
  14 chr14_54974288     AOna    A    G        0      0        2 
  14 chr14_54974288     ASom    A    G        0      0        2 
  14 chr14_54974288     HCab    A    G        1      2        2 
  14 chr14_54974288     HPrz    A    G        1      2        2 
  14 chr14_54974288     ZBoe    A    G        0      0        2 
  14 chr14_54974288     ZGre    A    G        0      0        2 
  14 chr14_54974288     ZHar    A    G        0      0        2 
  14 chr14_54974288   Sample    A    G        0      0        2 
  14 chr14_54978178     AAsi    G    C        0      0        2 
  14 chr14_54978178     AKia    G    C        0      0        2 
  14 chr14_54978178     AOna    G    C        0      0        2 
  14 chr14_54978178     ASom    G    C        0      0        2 
  14 chr14_54978178     HCab    G    C        1      2        2 
  14 chr14_54978178     HPrz    G    C        1      2        2 
  14 chr14_54978178     ZBoe    G    C        0      0        2 
  14 chr14_54978178     ZGre    G    C        0      0        2 
  14 chr14_54978178     ZHar    G    C        0      0        2 
  14 chr14_54978178   Sample    G    C        0      0        2 
  14 chr14_54980569     AAsi    G    T        0      0        2 
  14 chr14_54980569     AKia    G    T        0      0        2 
  14 chr14_54980569     AOna    G    T        0      0        2 
  14 chr14_54980569     ASom    G    T      0.5      1        2 
  14 chr14_54980569     HCab    G    T        0      0        2 
  14 chr14_54980569     HPrz    G    T        0      0        2 
  14 chr14_54980569     ZBoe    G    T        0      0        2 
  14 chr14_54980569     ZGre    G    T        0      0        2 
  14 chr14_54980569     ZHar    G    T        0      0        2 
  14 chr14_54980569   Sample    G    T        0      0        2 
  14 chr14_54981070     AAsi    C    G        0      0        2 
  14 chr14_54981070     AKia    C    G        0      0        2 
  14 chr14_54981070     AOna    C    G        0      0        2 
  14 chr14_54981070     ASom    C    G      0.5      1        2 
  14 chr14_54981070     HCab    C    G        0      0        2 
  14 chr14_54981070     HPrz    C    G        0      0        2 
  14 chr14_54981070     ZBoe    C    G        0      0        2 
  14 chr14_54981070     ZGre    C    G        0      0        2 
  14 chr14_54981070     ZHar    C    G        0      0        2 
  14 chr14_54981070   Sample    C    G        0      0        2 
  14 chr14_54983794     AAsi    T    C        0      0        2 
  14 chr14_54983794     AKia    T    C        0      0        2 
  14 chr14_54983794     AOna    T    C        0      0        2 
  14 chr14_54983794     ASom    T    C        0      0        2 
  14 chr14_54983794     HCab    T    C        0      0        2 
  14 chr14_54983794     HPrz    T    C        0      0        2 
  14 chr14_54983794     ZBoe    T    C      0.5      1        2 
  14 chr14_54983794     ZGre    T    C        0      0        2 
  14 chr14_54983794     ZHar    T    C        0      0        2 
  14 chr14_54983794   Sample    T    C        0      0        2 
  14 chr14_54986093     AAsi    T    C        0      0        2 
  14 chr14_54986093     AKia    T    C      0.5      1        2 
  14 chr14_54986093     AOna    T    C        1      2        2 
  14 chr14_54986093     ASom    T    C        0      0        2 
  14 chr14_54986093     HCab    T    C        0      0        2 
  14 chr14_54986093     HPrz    T    C        0      0        2 
  14 chr14_54986093     ZBoe    T    C        0      0        2 
  14 chr14_54986093     ZGre    T    C        0      0        2 
  14 chr14_54986093     ZHar    T    C        0      0        2 
  14 chr14_54986093   Sample    T    C        0      0        2 
  14 chr14_54987771     AAsi    G    T        0      0        2 
  14 chr14_54987771     AKia    G    T        0      0        2 
  14 chr14_54987771     AOna    G    T        0      0        2 
  14 chr14_54987771     ASom    G    T        0      0        2 
  14 chr14_54987771     HCab    G    T        0      0        2 
  14 chr14_54987771     HPrz    G    T        0      0        2 
  14 chr14_54987771     ZBoe    G    T      0.5      1        2 
  14 chr14_54987771     ZGre    G    T        0      0        2 
  14 chr14_54987771     ZHar    G    T        0      0        2 
  14 chr14_54987771   Sample    G    T        0      0        2 
  14 chr14_54993555     AAsi    A    T        0      0        2 
  14 chr14_54993555     AKia    A    T        0      0        2 
  14 chr14_54993555     AOna    A    T        0      0        2 
  14 chr14_54993555     ASom    A    T        0      0        2 
  14 chr14_54993555     HCab    A    T        1      2        2 
  14 chr14_54993555     HPrz    A    T        1      2        2 
  14 chr14_54993555     ZBoe    A    T        0      0        2 
  14 chr14_54993555     ZGre    A    T        0      0        2 
  14 chr14_54993555     ZHar    A    T        0      0        2 
  14 chr14_54993555   Sample    A    T        0      0        2 
  14 chr14_54994610     AAsi    C    T        0      0        2 
  14 chr14_54994610     AKia    C    T      0.5      1        2 
  14 chr14_54994610     AOna    C    T        1      2        2 
  14 chr14_54994610     ASom    C    T        0      0        2 
  14 chr14_54994610     HCab    C    T        0      0        2 
  14 chr14_54994610     HPrz    C    T        0      0        2 
  14 chr14_54994610     ZBoe    C    T        0      0        2 
  14 chr14_54994610     ZGre    C    T        0      0        2 
  14 chr14_54994610     ZHar    C    T        0      0        2 
  14 chr14_54994610   Sample    C    T        0      0        2 
  14 chr14_54997176     AAsi    T    G        0      0        2 
  14 chr14_54997176     AKia    T    G      0.5      1        2 
  14 chr14_54997176     AOna    T    G        0      0        2 
  14 chr14_54997176     ASom    T    G        0      0        2 
  14 chr14_54997176     HCab    T    G        0      0        2 
  14 chr14_54997176     HPrz    T    G        0      0        2 
  14 chr14_54997176     ZBoe    T    G        0      0        2 
  14 chr14_54997176     ZGre    T    G        0      0        2 
  14 chr14_54997176     ZHar    T    G        0      0        2 
  14 chr14_54997176   Sample    T    G        0      0        2 
  14 chr14_55008367     AAsi    A    C        0      0        2 
  14 chr14_55008367     AKia    A    C        0      0        2 
  14 chr14_55008367     AOna    A    C        0      0        2 
  14 chr14_55008367     ASom    A    C        0      0        2 
  14 chr14_55008367     HCab    A    C        0      0        2 
  14 chr14_55008367     HPrz    A    C        0      0        2 
  14 chr14_55008367     ZBoe    A    C        0      0        2 
  14 chr14_55008367     ZGre    A    C      0.5      1        2 
  14 chr14_55008367     ZHar    A    C        0      0        2 
  14 chr14_55008367   Sample    A    C        0      0        2 
  14 chr14_55010321     AAsi    A    G      0.5      1        2 
  14 chr14_55010321     AKia    A    G        0      0        2 
  14 chr14_55010321     AOna    A    G        0      0        2 
  14 chr14_55010321     ASom    A    G        0      0        2 
  14 chr14_55010321     HCab    A    G        0      0        2 
  14 chr14_55010321     HPrz    A    G        0      0        2 
  14 chr14_55010321     ZBoe    A    G        0      0        2 
  14 chr14_55010321     ZGre    A    G        0      0        2 
  14 chr14_55010321     ZHar    A    G        0      0        2 
  14 chr14_55010321   Sample    A    G        0      0        2 
  14 chr14_55010457     AAsi    G    A        0      0        2 
  14 chr14_55010457     AKia    G    A        0      0        2 
  14 chr14_55010457     AOna    G    A        0      0        2 
  14 chr14_55010457     ASom    G    A        0      0        2 
  14 chr14_55010457     HCab    G    A        0      0        2 
  14 chr14_55010457     HPrz    G    A        0      0        2 
  14 chr14_55010457     ZBoe    G    A        0      0        2 
  14 chr14_55010457     ZGre    G    A        0      0        2 
  14 chr14_55010457     ZHar    G    A      0.5      1        2 
  14 chr14_55010457   Sample    G    A        0      0        2 
  14 chr14_55010497     AAsi    C    G        0      0        2 
  14 chr14_55010497     AKia    C    G        0      0        2 
  14 chr14_55010497     AOna    C    G        0      0        2 
  14 chr14_55010497     ASom    C    G        0      0        2 
  14 chr14_55010497     HCab    C    G        0      0        2 
  14 chr14_55010497     HPrz    C    G        0      0        2 
  14 chr14_55010497     ZBoe    C    G        0      0        2 
  14 chr14_55010497     ZGre    C    G      0.5      1        2 
  14 chr14_55010497     ZHar    C    G        0      0        2 
  14 chr14_55010497   Sample    C    G        0      0        2 
  14 chr14_55027955     AAsi    C    T      0.5      1        2 
  14 chr14_55027955     AKia    C    T        0      0        2 
  14 chr14_55027955     AOna    C    T        0      0        2 
  14 chr14_55027955     ASom    C    T        0      0        2 
  14 chr14_55027955     HCab    C    T        0      0        2 
  14 chr14_55027955     HPrz    C    T        0      0        2 
  14 chr14_55027955     ZBoe    C    T        0      0        2 
  14 chr14_55027955     ZGre    C    T        0      0        2 
  14 chr14_55027955     ZHar    C    T        0      0        2 
  14 chr14_55027955   Sample    C    T        0      0        2 
  14 chr14_55030631     AAsi    A    G        0      0        2 
  14 chr14_55030631     AKia    A    G        0      0        2 
  14 chr14_55030631     AOna    A    G        0      0        2 
  14 chr14_55030631     ASom    A    G        0      0        2 
  14 chr14_55030631     HCab    A    G        1      2        2 
  14 chr14_55030631     HPrz    A    G        1      2        2 
  14 chr14_55030631     ZBoe    A    G        0      0        2 
  14 chr14_55030631     ZGre    A    G        0      0        2 
  14 chr14_55030631     ZHar    A    G        0      0        2 
  14 chr14_55030631   Sample    A    G        0      0        2 
  14 chr14_55031984     AAsi    G    A        0      0        2 
  14 chr14_55031984     AKia    G    A        0      0        2 
  14 chr14_55031984     AOna    G    A        0      0        2 
  14 chr14_55031984     ASom    G    A        0      0        2 
  14 chr14_55031984     HCab    G    A        0      0        2 
  14 chr14_55031984     HPrz    G    A        0      0        2 
  14 chr14_55031984     ZBoe    G    A      0.5      1        2 
  14 chr14_55031984     ZGre    G    A        0      0        2 
  14 chr14_55031984     ZHar    G    A        0      0        2 
  14 chr14_55031984   Sample    G    A        0      0        2 
  14 chr14_55034548     AAsi    A    C      0.5      1        2 
  14 chr14_55034548     AKia    A    C        0      0        2 
  14 chr14_55034548     AOna    A    C        0      0        2 
  14 chr14_55034548     ASom    A    C        1      2        2 
  14 chr14_55034548     HCab    A    C        0      0        2 
  14 chr14_55034548     HPrz    A    C        0      0        2 
  14 chr14_55034548     ZBoe    A    C        0      0        2 
  14 chr14_55034548     ZGre    A    C        0      0        2 
  14 chr14_55034548     ZHar    A    C        0      0        2 
  14 chr14_55034548   Sample    A    C        1      2        2 
  14 chr14_55039848     AAsi    T    C      0.5      1        2 
  14 chr14_55039848     AKia    T    C        0      0        2 
  14 chr14_55039848     AOna    T    C        0      0        2 
  14 chr14_55039848     ASom    T    C        0      0        2 
  14 chr14_55039848     HCab    T    C        0      0        2 
  14 chr14_55039848     HPrz    T    C        0      0        2 
  14 chr14_55039848     ZBoe    T    C        0      0        2 
  14 chr14_55039848     ZGre    T    C        0      0        2 
  14 chr14_55039848     ZHar    T    C        0      0        2 
  14 chr14_55039848   Sample    T    C        0      0        2 
  14 chr14_55054164     AAsi    T    C      0.5      1        2 
  14 chr14_55054164     AKia    T    C        0      0        2 
  14 chr14_55054164     AOna    T    C        0      0        2 
  14 chr14_55054164     ASom    T    C        0      0        2 
  14 chr14_55054164     HCab    T    C        0      0        2 
  14 chr14_55054164     HPrz    T    C        0      0        2 
  14 chr14_55054164     ZBoe    T    C        0      0        2 
  14 chr14_55054164     ZGre    T    C        0      0        2 
  14 chr14_55054164     ZHar    T    C        0      0        2 
  14 chr14_55054164   Sample    T    C        0      0        2 
  14 chr14_55070622     AAsi    T    C        0      0        2 
  14 chr14_55070622     AKia    T    C      0.5      1        2 
  14 chr14_55070622     AOna    T    C        1      2        2 
  14 chr14_55070622     ASom    T    C        0      0        2 
  14 chr14_55070622     HCab    T    C        0      0        2 
  14 chr14_55070622     HPrz    T    C        0      0        2 
  14 chr14_55070622     ZBoe    T    C        0      0        2 
  14 chr14_55070622     ZGre    T    C        0      0        2 
  14 chr14_55070622     ZHar    T    C        0      0        2 
  14 chr14_55070622   Sample    T    C        0      0        2 
  14 chr14_55073574     AAsi    C    T        0      0        2 
  14 chr14_55073574     AKia    C    T        0      0        2 
  14 chr14_55073574     AOna    C    T        0      0        2 
  14 chr14_55073574     ASom    C    T        0      0        2 
  14 chr14_55073574     HCab    C    T        0      0        2 
  14 chr14_55073574     HPrz    C    T      0.5      1        2 
  14 chr14_55073574     ZBoe    C    T        0      0        2 
  14 chr14_55073574     ZGre    C    T        0      0        2 
  14 chr14_55073574     ZHar    C    T        0      0        2 
  14 chr14_55073574   Sample    C    T        0      0        2 
  14 chr14_55074548     AAsi    T    C        0      0        2 
  14 chr14_55074548     AKia    T    C      0.5      1        2 
  14 chr14_55074548     AOna    T    C        1      2        2 
  14 chr14_55074548     ASom    T    C        0      0        2 
  14 chr14_55074548     HCab    T    C        0      0        2 
  14 chr14_55074548     HPrz    T    C        0      0        2 
  14 chr14_55074548     ZBoe    T    C        0      0        2 
  14 chr14_55074548     ZGre    T    C        0      0        2 
  14 chr14_55074548     ZHar    T    C        0      0        2 
  14 chr14_55074548   Sample    T    C        0      0        2 
  14 chr14_55081959     AAsi    T    C      0.5      1        2 
  14 chr14_55081959     AKia    T    C        0      0        2 
  14 chr14_55081959     AOna    T    C        0      0        2 
  14 chr14_55081959     ASom    T    C        0      0        2 
  14 chr14_55081959     HCab    T    C        0      0        2 
  14 chr14_55081959     HPrz    T    C        0      0        2 
  14 chr14_55081959     ZBoe    T    C        0      0        2 
  14 chr14_55081959     ZGre    T    C        0      0        2 
  14 chr14_55081959     ZHar    T    C        0      0        2 
  14 chr14_55081959   Sample    T    C        0      0        2 
  14 chr14_55097010     AAsi    T    G        0      0        2 
  14 chr14_55097010     AKia    T    G        0      0        2 
  14 chr14_55097010     AOna    T    G        0      0        2 
  14 chr14_55097010     ASom    T    G      0.5      1        2 
  14 chr14_55097010     HCab    T    G        0      0        2 
  14 chr14_55097010     HPrz    T    G        0      0        2 
  14 chr14_55097010     ZBoe    T    G        0      0        2 
  14 chr14_55097010     ZGre    T    G        0      0        2 
  14 chr14_55097010     ZHar    T    G        0      0        2 
  14 chr14_55097010   Sample    T    G        0      0        2 
  14 chr14_55097948     AAsi    A    C        0      0        2 
  14 chr14_55097948     AKia    A    C        0      0        2 
  14 chr14_55097948     AOna    A    C        0      0        2 
  14 chr14_55097948     ASom    A    C        0      0        2 
  14 chr14_55097948     HCab    A    C        1      2        2 
  14 chr14_55097948     HPrz    A    C        0      0        2 
  14 chr14_55097948     ZBoe    A    C        0      0        2 
  14 chr14_55097948     ZGre    A    C        0      0        2 
  14 chr14_55097948     ZHar    A    C        0      0        2 
  14 chr14_55097948   Sample    A    C        0      0        2 
  14 chr14_55101108     AAsi    G    T        0      0        2 
  14 chr14_55101108     AKia    G    T        0      0        2 
  14 chr14_55101108     AOna    G    T        0      0        2 
  14 chr14_55101108     ASom    G    T        0      0        2 
  14 chr14_55101108     HCab    G    T        1      2        2 
  14 chr14_55101108     HPrz    G    T        1      2        2 
  14 chr14_55101108     ZBoe    G    T        0      0        2 
  14 chr14_55101108     ZGre    G    T        0      0        2 
  14 chr14_55101108     ZHar    G    T        0      0        2 
  14 chr14_55101108   Sample    G    T        0      0        2 
  14 chr14_55107788     AAsi    C    T        0      0        2 
  14 chr14_55107788     AKia    C    T        0      0        2 
  14 chr14_55107788     AOna    C    T        0      0        2 
  14 chr14_55107788     ASom    C    T        0      0        2 
  14 chr14_55107788     HCab    C    T        1      2        2 
  14 chr14_55107788     HPrz    C    T        1      2        2 
  14 chr14_55107788     ZBoe    C    T        0      0        2 
  14 chr14_55107788     ZGre    C    T        0      0        2 
  14 chr14_55107788     ZHar    C    T        0      0        2 
  14 chr14_55107788   Sample    C    T        0      0        2 
  14 chr14_55109115     AAsi    A    G        0      0        2 
  14 chr14_55109115     AKia    A    G        0      0        2 
  14 chr14_55109115     AOna    A    G        1      2        2 
  14 chr14_55109115     ASom    A    G        0      0        2 
  14 chr14_55109115     HCab    A    G        0      0        2 
  14 chr14_55109115     HPrz    A    G        0      0        2 
  14 chr14_55109115     ZBoe    A    G        0      0        2 
  14 chr14_55109115     ZGre    A    G        0      0        2 
  14 chr14_55109115     ZHar    A    G        0      0        2 
  14 chr14_55109115   Sample    A    G        0      0        2 
  14 chr14_55109296     AAsi    G    A        0      0        2 
  14 chr14_55109296     AKia    G    A        0      0        2 
  14 chr14_55109296     AOna    G    A        0      0        2 
  14 chr14_55109296     ASom    G    A        0      0        2 
  14 chr14_55109296     HCab    G    A        0      0        2 
  14 chr14_55109296     HPrz    G    A      0.5      1        2 
  14 chr14_55109296     ZBoe    G    A        0      0        2 
  14 chr14_55109296     ZGre    G    A        0      0        2 
  14 chr14_55109296     ZHar    G    A        0      0        2 
  14 chr14_55109296   Sample    G    A        0      0        2 
  14 chr14_55122270     AAsi    C    T        0      0        2 
  14 chr14_55122270     AKia    C    T        0      0        2 
  14 chr14_55122270     AOna    C    T        0      0        2 
  14 chr14_55122270     ASom    C    T        0      0        2 
  14 chr14_55122270     HCab    C    T        1      2        2 
  14 chr14_55122270     HPrz    C    T        1      2        2 
  14 chr14_55122270     ZBoe    C    T        0      0        2 
  14 chr14_55122270     ZGre    C    T        0      0        2 
  14 chr14_55122270     ZHar    C    T        0      0        2 
  14 chr14_55122270   Sample    C    T        0      0        2 
  14 chr14_55130751     AAsi    T    C        0      0        2 
  14 chr14_55130751     AKia    T    C        0      0        2 
  14 chr14_55130751     AOna    T    C        0      0        2 
  14 chr14_55130751     ASom    T    C        0      0        2 
  14 chr14_55130751     HCab    T    C        0      0        2 
  14 chr14_55130751     HPrz    T    C        0      0        2 
  14 chr14_55130751     ZBoe    T    C        0      0        2 
  14 chr14_55130751     ZGre    T    C      0.5      1        2 
  14 chr14_55130751     ZHar    T    C        0      0        2 
  14 chr14_55130751   Sample    T    C        0      0        2 
  14 chr14_55132414     AAsi    G    C        0      0        2 
  14 chr14_55132414     AKia    G    C        0      0        2 
  14 chr14_55132414     AOna    G    C        0      0        2 
  14 chr14_55132414     ASom    G    C        0      0        2 
  14 chr14_55132414     HCab    G    C        1      2        2 
  14 chr14_55132414     HPrz    G    C        1      2        2 
  14 chr14_55132414     ZBoe    G    C        0      0        2 
  14 chr14_55132414     ZGre    G    C        0      0        2 
  14 chr14_55132414     ZHar    G    C        0      0        2 
  14 chr14_55132414   Sample    G    C        0      0        2 
  14 chr14_55134697     AAsi    T    C        0      0        2 
  14 chr14_55134697     AKia    T    C        0      0        2 
  14 chr14_55134697     AOna    T    C        0      0        2 
  14 chr14_55134697     ASom    T    C        0      0        2 
  14 chr14_55134697     HCab    T    C        0      0        2 
  14 chr14_55134697     HPrz    T    C        0      0        2 
  14 chr14_55134697     ZBoe    T    C      0.5      1        2 
  14 chr14_55134697     ZGre    T    C        0      0        2 
  14 chr14_55134697     ZHar    T    C        0      0        2 
  14 chr14_55134697   Sample    T    C        0      0        2 
  14 chr14_55134928     AAsi    G    A        0      0        2 
  14 chr14_55134928     AKia    G    A        1      2        2 
  14 chr14_55134928     AOna    G    A        0      0        2 
  14 chr14_55134928     ASom    G    A        0      0        2 
  14 chr14_55134928     HCab    G    A        0      0        2 
  14 chr14_55134928     HPrz    G    A        0      0        2 
  14 chr14_55134928     ZBoe    G    A        0      0        2 
  14 chr14_55134928     ZGre    G    A        0      0        2 
  14 chr14_55134928     ZHar    G    A        0      0        2 
  14 chr14_55134928   Sample    G    A        0      0        2 
  14 chr14_55137247     AAsi    T    C      0.5      1        2 
  14 chr14_55137247     AKia    T    C        0      0        2 
  14 chr14_55137247     AOna    T    C        0      0        2 
  14 chr14_55137247     ASom    T    C        0      0        2 
  14 chr14_55137247     HCab    T    C        0      0        2 
  14 chr14_55137247     HPrz    T    C        0      0        2 
  14 chr14_55137247     ZBoe    T    C        0      0        2 
  14 chr14_55137247     ZGre    T    C        0      0        2 
  14 chr14_55137247     ZHar    T    C        0      0        2 
  14 chr14_55137247   Sample    T    C        0      0        2 
  14 chr14_55138593     AAsi    A    G        0      0        2 
  14 chr14_55138593     AKia    A    G        0      0        2 
  14 chr14_55138593     AOna    A    G        1      2        2 
  14 chr14_55138593     ASom    A    G        0      0        2 
  14 chr14_55138593     HCab    A    G        0      0        2 
  14 chr14_55138593     HPrz    A    G        0      0        2 
  14 chr14_55138593     ZBoe    A    G        0      0        2 
  14 chr14_55138593     ZGre    A    G        0      0        2 
  14 chr14_55138593     ZHar    A    G        0      0        2 
  14 chr14_55138593   Sample    A    G        0      0        2 
  14 chr14_55142949     AAsi    C    G        0      0        2 
  14 chr14_55142949     AKia    C    G        0      0        2 
  14 chr14_55142949     AOna    C    G        0      0        2 
  14 chr14_55142949     ASom    C    G        0      0        2 
  14 chr14_55142949     HCab    C    G        0      0        2 
  14 chr14_55142949     HPrz    C    G        0      0        2 
  14 chr14_55142949     ZBoe    C    G      0.5      1        2 
  14 chr14_55142949     ZGre    C    G        0      0        2 
  14 chr14_55142949     ZHar    C    G        0      0        2 
  14 chr14_55142949   Sample    C    G        0      0        2 
  14 chr14_55144695     AAsi    T    C        0      0        2 
  14 chr14_55144695     AKia    T    C        0      0        2 
  14 chr14_55144695     AOna    T    C        0      0        2 
  14 chr14_55144695     ASom    T    C        0      0        2 
  14 chr14_55144695     HCab    T    C        1      2        2 
  14 chr14_55144695     HPrz    T    C        1      2        2 
  14 chr14_55144695     ZBoe    T    C        0      0        2 
  14 chr14_55144695     ZGre    T    C        0      0        2 
  14 chr14_55144695     ZHar    T    C        0      0        2 
  14 chr14_55144695   Sample    T    C        0      0        2 
  14 chr14_55163677     AAsi    T    C        1      2        2 
  14 chr14_55163677     AKia    T    C        1      2        2 
  14 chr14_55163677     AOna    T    C        0      0        2 
  14 chr14_55163677     ASom    T    C        1      2        2 
  14 chr14_55163677     HCab    T    C        0      0        2 
  14 chr14_55163677     HPrz    T    C        0      0        2 
  14 chr14_55163677     ZBoe    T    C        0      0        2 
  14 chr14_55163677     ZGre    T    C        0      0        2 
  14 chr14_55163677     ZHar    T    C        0      0        2 
  14 chr14_55163677   Sample    T    C        1      2        2 
  14 chr14_55165182     AAsi    C    T        0      0        2 
  14 chr14_55165182     AKia    C    T        0      0        2 
  14 chr14_55165182     AOna    C    T        0      0        2 
  14 chr14_55165182     ASom    C    T        0      0        2 
  14 chr14_55165182     HCab    C    T        1      2        2 
  14 chr14_55165182     HPrz    C    T        1      2        2 
  14 chr14_55165182     ZBoe    C    T        0      0        2 
  14 chr14_55165182     ZGre    C    T        0      0        2 
  14 chr14_55165182     ZHar    C    T        0      0        2 
  14 chr14_55165182   Sample    C    T        0      0        2 
  14 chr14_55165873     AAsi    C    G        0      0        2 
  14 chr14_55165873     AKia    C    G        0      0        2 
  14 chr14_55165873     AOna    C    G        0      0        2 
  14 chr14_55165873     ASom    C    G        0      0        2 
  14 chr14_55165873     HCab    C    G      0.5      1        2 
  14 chr14_55165873     HPrz    C    G        0      0        2 
  14 chr14_55165873     ZBoe    C    G        0      0        2 
  14 chr14_55165873     ZGre    C    G        0      0        2 
  14 chr14_55165873     ZHar    C    G        0      0        2 
  14 chr14_55165873   Sample    C    G        0      0        2 
  14 chr14_55172693     AAsi    A    G        0      0        2 
  14 chr14_55172693     AKia    A    G      0.5      1        2 
  14 chr14_55172693     AOna    A    G        0      0        2 
  14 chr14_55172693     ASom    A    G        0      0        2 
  14 chr14_55172693     HCab    A    G        0      0        2 
  14 chr14_55172693     HPrz    A    G        0      0        2 
  14 chr14_55172693     ZBoe    A    G        0      0        2 
  14 chr14_55172693     ZGre    A    G        0      0        2 
  14 chr14_55172693     ZHar    A    G        0      0        2 
  14 chr14_55172693   Sample    A    G        0      0        2 
  14 chr14_55180211     AAsi    C    A        0      0        2 
  14 chr14_55180211     AKia    C    A        0      0        2 
  14 chr14_55180211     AOna    C    A        0      0        2 
  14 chr14_55180211     ASom    C    A        0      0        2 
  14 chr14_55180211     HCab    C    A        1      2        2 
  14 chr14_55180211     HPrz    C    A        1      2        2 
  14 chr14_55180211     ZBoe    C    A        0      0        2 
  14 chr14_55180211     ZGre    C    A        0      0        2 
  14 chr14_55180211     ZHar    C    A        0      0        2 
  14 chr14_55180211   Sample    C    A        0      0        2 
  14 chr14_55181393     AAsi    T    C        1      2        2 
  14 chr14_55181393     AKia    T    C        0      0        2 
  14 chr14_55181393     AOna    T    C        0      0        2 
  14 chr14_55181393     ASom    T    C        1      2        2 
  14 chr14_55181393     HCab    T    C        0      0        2 
  14 chr14_55181393     HPrz    T    C        0      0        2 
  14 chr14_55181393     ZBoe    T    C        0      0        2 
  14 chr14_55181393     ZGre    T    C        0      0        2 
  14 chr14_55181393     ZHar    T    C        0      0        2 
  14 chr14_55181393   Sample    T    C        1      2        2 
  14 chr14_55184342     AAsi    C    G        0      0        2 
  14 chr14_55184342     AKia    C    G        0      0        2 
  14 chr14_55184342     AOna    C    G        0      0        2 
  14 chr14_55184342     ASom    C    G        0      0        2 
  14 chr14_55184342     HCab    C    G        1      2        2 
  14 chr14_55184342     HPrz    C    G        1      2        2 
  14 chr14_55184342     ZBoe    C    G        0      0        2 
  14 chr14_55184342     ZGre    C    G        0      0        2 
  14 chr14_55184342     ZHar    C    G        0      0        2 
  14 chr14_55184342   Sample    C    G        0      0        2 
  14 chr14_55188099     AAsi    C    T        0      0        2 
  14 chr14_55188099     AKia    C    T        0      0        2 
  14 chr14_55188099     AOna    C    T        0      0        2 
  14 chr14_55188099     ASom    C    T        0      0        2 
  14 chr14_55188099     HCab    C    T        0      0        2 
  14 chr14_55188099     HPrz    C    T        0      0        2 
  14 chr14_55188099     ZBoe    C    T        0      0        2 
  14 chr14_55188099     ZGre    C    T        0      0        2 
  14 chr14_55188099     ZHar    C    T        1      2        2 
  14 chr14_55188099   Sample    C    T        0      0        2 
  14 chr14_55188783     AAsi    G    C        0      0        2 
  14 chr14_55188783     AKia    G    C        1      2        2 
  14 chr14_55188783     AOna    G    C        1      2        2 
  14 chr14_55188783     ASom    G    C        0      0        2 
  14 chr14_55188783     HCab    G    C        0      0        2 
  14 chr14_55188783     HPrz    G    C        0      0        2 
  14 chr14_55188783     ZBoe    G    C        0      0        2 
  14 chr14_55188783     ZGre    G    C        0      0        2 
  14 chr14_55188783     ZHar    G    C        0      0        2 
  14 chr14_55188783   Sample    G    C        0      0        2 
  14 chr14_55192668     AAsi    G    A        0      0        2 
  14 chr14_55192668     AKia    G    A        0      0        2 
  14 chr14_55192668     AOna    G    A        0      0        2 
  14 chr14_55192668     ASom    G    A        0      0        2 
  14 chr14_55192668     HCab    G    A        0      0        2 
  14 chr14_55192668     HPrz    G    A        0      0        2 
  14 chr14_55192668     ZBoe    G    A        0      0        2 
  14 chr14_55192668     ZGre    G    A        1      2        2 
  14 chr14_55192668     ZHar    G    A        0      0        2 
  14 chr14_55192668   Sample    G    A        0      0        2 
  14 chr14_55201689     AAsi    G    T        0      0        2 
  14 chr14_55201689     AKia    G    T        0      0        2 
  14 chr14_55201689     AOna    G    T        0      0        2 
  14 chr14_55201689     ASom    G    T        0      0        2 
  14 chr14_55201689     HCab    G    T        1      2        2 
  14 chr14_55201689     HPrz    G    T        1      2        2 
  14 chr14_55201689     ZBoe    G    T        0      0        2 
  14 chr14_55201689     ZGre    G    T        0      0        2 
  14 chr14_55201689     ZHar    G    T        0      0        2 
  14 chr14_55201689   Sample    G    T        0      0        2 
  14 chr14_55206402     AAsi    T    C      0.5      1        2 
  14 chr14_55206402     AKia    T    C        0      0        2 
  14 chr14_55206402     AOna    T    C        0      0        2 
  14 chr14_55206402     ASom    T    C        0      0        2 
  14 chr14_55206402     HCab    T    C      0.5      1        2 
  14 chr14_55206402     HPrz    T    C        1      2        2 
  14 chr14_55206402     ZBoe    T    C        0      0        2 
  14 chr14_55206402     ZGre    T    C        0      0        2 
  14 chr14_55206402     ZHar    T    C        0      0        2 
  14 chr14_55206402   Sample    T    C        0      0        2 
  14 chr14_55207743     AAsi    A    T        0      0        2 
  14 chr14_55207743     AKia    A    T        0      0        2 
  14 chr14_55207743     AOna    A    T        0      0        2 
  14 chr14_55207743     ASom    A    T        0      0        2 
  14 chr14_55207743     HCab    A    T        1      2        2 
  14 chr14_55207743     HPrz    A    T        1      2        2 
  14 chr14_55207743     ZBoe    A    T        0      0        2 
  14 chr14_55207743     ZGre    A    T        0      0        2 
  14 chr14_55207743     ZHar    A    T        0      0        2 
  14 chr14_55207743   Sample    A    T        0      0        2 
  14 chr14_55208227     AAsi    T    C        0      0        2 
  14 chr14_55208227     AKia    T    C        0      0        2 
  14 chr14_55208227     AOna    T    C        0      0        2 
  14 chr14_55208227     ASom    T    C        0      0        2 
  14 chr14_55208227     HCab    T    C        0      0        2 
  14 chr14_55208227     HPrz    T    C        0      0        2 
  14 chr14_55208227     ZBoe    T    C      0.5      1        2 
  14 chr14_55208227     ZGre    T    C        0      0        2 
  14 chr14_55208227     ZHar    T    C        0      0        2 
  14 chr14_55208227   Sample    T    C        0      0        2 
  14 chr14_55210997     AAsi    G    A        0      0        2 
  14 chr14_55210997     AKia    G    A        0      0        2 
  14 chr14_55210997     AOna    G    A        0      0        2 
  14 chr14_55210997     ASom    G    A        0      0        2 
  14 chr14_55210997     HCab    G    A        0      0        2 
  14 chr14_55210997     HPrz    G    A        0      0        2 
  14 chr14_55210997     ZBoe    G    A      0.5      1        2 
  14 chr14_55210997     ZGre    G    A        0      0        2 
  14 chr14_55210997     ZHar    G    A        0      0        2 
  14 chr14_55210997   Sample    G    A        0      0        2 
  14 chr14_55215790     AAsi    C    T        0      0        2 
  14 chr14_55215790     AKia    C    T        0      0        2 
  14 chr14_55215790     AOna    C    T        0      0        2 
  14 chr14_55215790     ASom    C    T        0      0        2 
  14 chr14_55215790     HCab    C    T      0.5      1        2 
  14 chr14_55215790     HPrz    C    T      0.5      1        2 
  14 chr14_55215790     ZBoe    C    T        0      0        2 
  14 chr14_55215790     ZGre    C    T        0      0        2 
  14 chr14_55215790     ZHar    C    T        0      0        2 
  14 chr14_55215790   Sample    C    T        0      0        2 
  14 chr14_55222898     AAsi    G    T      0.5      1        2 
  14 chr14_55222898     AKia    G    T        0      0        2 
  14 chr14_55222898     AOna    G    T        0      0        2 
  14 chr14_55222898     ASom    G    T        1      2        2 
  14 chr14_55222898     HCab    G    T        0      0        2 
  14 chr14_55222898     HPrz    G    T        0      0        2 
  14 chr14_55222898     ZBoe    G    T        0      0        2 
  14 chr14_55222898     ZGre    G    T        0      0        2 
  14 chr14_55222898     ZHar    G    T        0      0        2 
  14 chr14_55222898   Sample    G    T        0      0        2 
  14 chr14_55229896     AAsi    G    C        0      0        2 
  14 chr14_55229896     AKia    G    C        0      0        2 
  14 chr14_55229896     AOna    G    C        0      0        2 
  14 chr14_55229896     ASom    G    C        0      0        2 
  14 chr14_55229896     HCab    G    C        1      2        2 
  14 chr14_55229896     HPrz    G    C        1      2        2 
  14 chr14_55229896     ZBoe    G    C        0      0        2 
  14 chr14_55229896     ZGre    G    C        0      0        2 
  14 chr14_55229896     ZHar    G    C        0      0        2 
  14 chr14_55229896   Sample    G    C        0      0        2 
  14 chr14_55242756     AAsi    T    C        0      0        2 
  14 chr14_55242756     AKia    T    C        0      0        2 
  14 chr14_55242756     AOna    T    C        0      0        2 
  14 chr14_55242756     ASom    T    C        0      0        2 
  14 chr14_55242756     HCab    T    C        1      2        2 
  14 chr14_55242756     HPrz    T    C        1      2        2 
  14 chr14_55242756     ZBoe    T    C        0      0        2 
  14 chr14_55242756     ZGre    T    C        0      0        2 
  14 chr14_55242756     ZHar    T    C        0      0        2 
  14 chr14_55242756   Sample    T    C        0      0        2 
  14 chr14_55247435     AAsi    C    G        0      0        2 
  14 chr14_55247435     AKia    C    G        0      0        2 
  14 chr14_55247435     AOna    C    G        0      0        2 
  14 chr14_55247435     ASom    C    G        0      0        2 
  14 chr14_55247435     HCab    C    G      0.5      1        2 
  14 chr14_55247435     HPrz    C    G      0.5      1        2 
  14 chr14_55247435     ZBoe    C    G        0      0        2 
  14 chr14_55247435     ZGre    C    G        0      0        2 
  14 chr14_55247435     ZHar    C    G        0      0        2 
  14 chr14_55247435   Sample    C    G        0      0        2 
  14 chr14_55248477     AAsi    C    T        0      0        2 
  14 chr14_55248477     AKia    C    T        0      0        2 
  14 chr14_55248477     AOna    C    T        0      0        2 
  14 chr14_55248477     ASom    C    T        0      0        2 
  14 chr14_55248477     HCab    C    T      0.5      1        2 
  14 chr14_55248477     HPrz    C    T        0      0        2 
  14 chr14_55248477     ZBoe    C    T        0      0        2 
  14 chr14_55248477     ZGre    C    T        0      0        2 
  14 chr14_55248477     ZHar    C    T        0      0        2 
  14 chr14_55248477   Sample    C    T        0      0        2 
  14 chr14_55253284     AAsi    T    C        0      0        2 
  14 chr14_55253284     AKia    T    C        0      0        2 
  14 chr14_55253284     AOna    T    C        0      0        2 
  14 chr14_55253284     ASom    T    C        0      0        2 
  14 chr14_55253284     HCab    T    C      0.5      1        2 
  14 chr14_55253284     HPrz    T    C        0      0        2 
  14 chr14_55253284     ZBoe    T    C        0      0        2 
  14 chr14_55253284     ZGre    T    C        0      0        2 
  14 chr14_55253284     ZHar    T    C        0      0        2 
  14 chr14_55253284   Sample    T    C        0      0        2 
  14 chr14_55254597     AAsi    A    G        0      0        2 
  14 chr14_55254597     AKia    A    G        0      0        2 
  14 chr14_55254597     AOna    A    G        0      0        2 
  14 chr14_55254597     ASom    A    G        0      0        2 
  14 chr14_55254597     HCab    A    G      0.5      1        2 
  14 chr14_55254597     HPrz    A    G      0.5      1        2 
  14 chr14_55254597     ZBoe    A    G        0      0        2 
  14 chr14_55254597     ZGre    A    G        0      0        2 
  14 chr14_55254597     ZHar    A    G        0      0        2 
  14 chr14_55254597   Sample    A    G        0      0        2 
  14 chr14_55255059     AAsi    A    G        0      0        2 
  14 chr14_55255059     AKia    A    G        0      0        2 
  14 chr14_55255059     AOna    A    G        0      0        2 
  14 chr14_55255059     ASom    A    G        0      0        2 
  14 chr14_55255059     HCab    A    G        1      2        2 
  14 chr14_55255059     HPrz    A    G        1      2        2 
  14 chr14_55255059     ZBoe    A    G        0      0        2 
  14 chr14_55255059     ZGre    A    G        0      0        2 
  14 chr14_55255059     ZHar    A    G        0      0        2 
  14 chr14_55255059   Sample    A    G        0      0        2 
  14 chr14_55259034     AAsi    C    T        0      0        2 
  14 chr14_55259034     AKia    C    T        0      0        2 
  14 chr14_55259034     AOna    C    T        0      0        2 
  14 chr14_55259034     ASom    C    T        0      0        2 
  14 chr14_55259034     HCab    C    T        0      0        2 
  14 chr14_55259034     HPrz    C    T        0      0        2 
  14 chr14_55259034     ZBoe    C    T        1      2        2 
  14 chr14_55259034     ZGre    C    T        0      0        2 
  14 chr14_55259034     ZHar    C    T        0      0        2 
  14 chr14_55259034   Sample    C    T        0      0        2 
  14 chr14_55265420     AAsi    C    G        0      0        2 
  14 chr14_55265420     AKia    C    G        0      0        2 
  14 chr14_55265420     AOna    C    G        0      0        2 
  14 chr14_55265420     ASom    C    G        0      0        2 
  14 chr14_55265420     HCab    C    G        1      2        2 
  14 chr14_55265420     HPrz    C    G        1      2        2 
  14 chr14_55265420     ZBoe    C    G        0      0        2 
  14 chr14_55265420     ZGre    C    G        0      0        2 
  14 chr14_55265420     ZHar    C    G        0      0        2 
  14 chr14_55265420   Sample    C    G        0      0        2 
  14 chr14_55267757     AAsi    C    T        0      0        2 
  14 chr14_55267757     AKia    C    T        0      0        2 
  14 chr14_55267757     AOna    C    T        0      0        2 
  14 chr14_55267757     ASom    C    T        0      0        2 
  14 chr14_55267757     HCab    C    T        1      2        2 
  14 chr14_55267757     HPrz    C    T        1      2        2 
  14 chr14_55267757     ZBoe    C    T        0      0        2 
  14 chr14_55267757     ZGre    C    T        0      0        2 
  14 chr14_55267757     ZHar    C    T        0      0        2 
  14 chr14_55267757   Sample    C    T        0      0        2 
  14 chr14_55271183     AAsi    A    G        0      0        2 
  14 chr14_55271183     AKia    A    G        0      0        2 
  14 chr14_55271183     AOna    A    G        0      0        2 
  14 chr14_55271183     ASom    A    G        0      0        2 
  14 chr14_55271183     HCab    A    G        0      0        2 
  14 chr14_55271183     HPrz    A    G        0      0        2 
  14 chr14_55271183     ZBoe    A    G        0      0        2 
  14 chr14_55271183     ZGre    A    G        0      0        2 
  14 chr14_55271183     ZHar    A    G        1      2        2 
  14 chr14_55271183   Sample    A    G        0      0        2 
  14 chr14_55272280     AAsi    G    A        0      0        2 
  14 chr14_55272280     AKia    G    A        0      0        2 
  14 chr14_55272280     AOna    G    A        0      0        2 
  14 chr14_55272280     ASom    G    A        0      0        2 
  14 chr14_55272280     HCab    G    A      0.5      1        2 
  14 chr14_55272280     HPrz    G    A        0      0        2 
  14 chr14_55272280     ZBoe    G    A        0      0        2 
  14 chr14_55272280     ZGre    G    A        0      0        2 
  14 chr14_55272280     ZHar    G    A        0      0        2 
  14 chr14_55272280   Sample    G    A        0      0        2 
  14 chr14_55272596     AAsi    A    G        0      0        2 
  14 chr14_55272596     AKia    A    G        0      0        2 
  14 chr14_55272596     AOna    A    G        0      0        2 
  14 chr14_55272596     ASom    A    G        0      0        2 
  14 chr14_55272596     HCab    A    G        0      0        2 
  14 chr14_55272596     HPrz    A    G        0      0        2 
  14 chr14_55272596     ZBoe    A    G        0      0        2 
  14 chr14_55272596     ZGre    A    G        0      0        2 
  14 chr14_55272596     ZHar    A    G        1      2        2 
  14 chr14_55272596   Sample    A    G        0      0        2 
  14 chr14_55285972     AAsi    C    T        0      0        2 
  14 chr14_55285972     AKia    C    T        0      0        2 
  14 chr14_55285972     AOna    C    T        0      0        2 
  14 chr14_55285972     ASom    C    T        0      0        2 
  14 chr14_55285972     HCab    C    T        1      2        2 
  14 chr14_55285972     HPrz    C    T        1      2        2 
  14 chr14_55285972     ZBoe    C    T        0      0        2 
  14 chr14_55285972     ZGre    C    T        0      0        2 
  14 chr14_55285972     ZHar    C    T        0      0        2 
  14 chr14_55285972   Sample    C    T        0      0        2 
  14 chr14_55302550     AAsi    G    C        0      0        2 
  14 chr14_55302550     AKia    G    C        0      0        2 
  14 chr14_55302550     AOna    G    C        0      0        2 
  14 chr14_55302550     ASom    G    C        0      0        2 
  14 chr14_55302550     HCab    G    C      0.5      1        2 
  14 chr14_55302550     HPrz    G    C        0      0        2 
  14 chr14_55302550     ZBoe    G    C        0      0        2 
  14 chr14_55302550     ZGre    G    C        0      0        2 
  14 chr14_55302550     ZHar    G    C        0      0        2 
  14 chr14_55302550   Sample    G    C        0      0        2 
  14 chr14_55304189     AAsi    T    C        0      0        2 
  14 chr14_55304189     AKia    T    C      0.5      1        2 
  14 chr14_55304189     AOna    T    C        0      0        2 
  14 chr14_55304189     ASom    T    C        0      0        2 
  14 chr14_55304189     HCab    T    C        0      0        2 
  14 chr14_55304189     HPrz    T    C      0.5      1        2 
  14 chr14_55304189     ZBoe    T    C        0      0        2 
  14 chr14_55304189     ZGre    T    C        0      0        2 
  14 chr14_55304189     ZHar    T    C        0      0        2 
  14 chr14_55304189   Sample    T    C        0      0        2 
  14 chr14_55313134     AAsi    C    T        0      0        2 
  14 chr14_55313134     AKia    C    T        0      0        2 
  14 chr14_55313134     AOna    C    T        0      0        2 
  14 chr14_55313134     ASom    C    T        0      0        2 
  14 chr14_55313134     HCab    C    T        1      2        2 
  14 chr14_55313134     HPrz    C    T        1      2        2 
  14 chr14_55313134     ZBoe    C    T        0      0        2 
  14 chr14_55313134     ZGre    C    T        0      0        2 
  14 chr14_55313134     ZHar    C    T        0      0        2 
  14 chr14_55313134   Sample    C    T        0      0        2 
  14 chr14_55314690     AAsi    C    T        0      0        2 
  14 chr14_55314690     AKia    C    T        0      0        2 
  14 chr14_55314690     AOna    C    T        0      0        2 
  14 chr14_55314690     ASom    C    T        0      0        2 
  14 chr14_55314690     HCab    C    T        0      0        2 
  14 chr14_55314690     HPrz    C    T        0      0        2 
  14 chr14_55314690     ZBoe    C    T        1      2        2 
  14 chr14_55314690     ZGre    C    T        1      2        2 
  14 chr14_55314690     ZHar    C    T        0      0        2 
  14 chr14_55314690   Sample    C    T        0      0        2 
  14 chr14_55316020     AAsi    C    A        0      0        2 
  14 chr14_55316020     AKia    C    A        0      0        2 
  14 chr14_55316020     AOna    C    A        0      0        2 
  14 chr14_55316020     ASom    C    A        0      0        2 
  14 chr14_55316020     HCab    C    A        0      0        2 
  14 chr14_55316020     HPrz    C    A        0      0        2 
  14 chr14_55316020     ZBoe    C    A      0.5      1        2 
  14 chr14_55316020     ZGre    C    A        0      0        2 
  14 chr14_55316020     ZHar    C    A        0      0        2 
  14 chr14_55316020   Sample    C    A        0      0        2 
  14 chr14_55325634     AAsi    G    A        0      0        2 
  14 chr14_55325634     AKia    G    A        0      0        2 
  14 chr14_55325634     AOna    G    A        0      0        2 
  14 chr14_55325634     ASom    G    A        0      0        2 
  14 chr14_55325634     HCab    G    A      0.5      1        2 
  14 chr14_55325634     HPrz    G    A        0      0        2 
  14 chr14_55325634     ZBoe    G    A        0      0        2 
  14 chr14_55325634     ZGre    G    A        0      0        2 
  14 chr14_55325634     ZHar    G    A        0      0        2 
  14 chr14_55325634   Sample    G    A        0      0        2 
  14 chr14_55335509     AAsi    T    C        0      0        2 
  14 chr14_55335509     AKia    T    C        0      0        2 
  14 chr14_55335509     AOna    T    C        0      0        2 
  14 chr14_55335509     ASom    T    C        0      0        2 
  14 chr14_55335509     HCab    T    C        0      0        2 
  14 chr14_55335509     HPrz    T    C        0      0        2 
  14 chr14_55335509     ZBoe    T    C        0      0        2 
  14 chr14_55335509     ZGre    T    C      0.5      1        2 
  14 chr14_55335509     ZHar    T    C        0      0        2 
  14 chr14_55335509   Sample    T    C        0      0        2 
  14 chr14_55336303     AAsi    C    T        0      0        2 
  14 chr14_55336303     AKia    C    T        0      0        2 
  14 chr14_55336303     AOna    C    T        0      0        2 
  14 chr14_55336303     ASom    C    T        0      0        2 
  14 chr14_55336303     HCab    C    T        1      2        2 
  14 chr14_55336303     HPrz    C    T        1      2        2 
  14 chr14_55336303     ZBoe    C    T        0      0        2 
  14 chr14_55336303     ZGre    C    T        0      0        2 
  14 chr14_55336303     ZHar    C    T        0      0        2 
  14 chr14_55336303   Sample    C    T        0      0        2 
  14 chr14_55344412     AAsi    T    C        0      0        2 
  14 chr14_55344412     AKia    T    C        0      0        2 
  14 chr14_55344412     AOna    T    C        0      0        2 
  14 chr14_55344412     ASom    T    C        0      0        2 
  14 chr14_55344412     HCab    T    C        1      2        2 
  14 chr14_55344412     HPrz    T    C        1      2        2 
  14 chr14_55344412     ZBoe    T    C        0      0        2 
  14 chr14_55344412     ZGre    T    C        0      0        2 
  14 chr14_55344412     ZHar    T    C        0      0        2 
  14 chr14_55344412   Sample    T    C        0      0        2 
  14 chr14_55346589     AAsi    A    C        0      0        2 
  14 chr14_55346589     AKia    A    C        0      0        2 
  14 chr14_55346589     AOna    A    C        0      0        2 
  14 chr14_55346589     ASom    A    C        0      0        2 
  14 chr14_55346589     HCab    A    C        1      2        2 
  14 chr14_55346589     HPrz    A    C        1      2        2 
  14 chr14_55346589     ZBoe    A    C        0      0        2 
  14 chr14_55346589     ZGre    A    C        0      0        2 
  14 chr14_55346589     ZHar    A    C        0      0        2 
  14 chr14_55346589   Sample    A    C        0      0        2 
  14 chr14_55351582     AAsi    T    C        0      0        2 
  14 chr14_55351582     AKia    T    C        0      0        2 
  14 chr14_55351582     AOna    T    C        0      0        2 
  14 chr14_55351582     ASom    T    C        0      0        2 
  14 chr14_55351582     HCab    T    C        0      0        2 
  14 chr14_55351582     HPrz    T    C        0      0        2 
  14 chr14_55351582     ZBoe    T    C        0      0        2 
  14 chr14_55351582     ZGre    T    C        0      0        2 
  14 chr14_55351582     ZHar    T    C      0.5      1        2 
  14 chr14_55351582   Sample    T    C        0      0        2 
  14 chr14_55363512     AAsi    A    G        0      0        2 
  14 chr14_55363512     AKia    A    G        0      0        2 
  14 chr14_55363512     AOna    A    G        0      0        2 
  14 chr14_55363512     ASom    A    G        0      0        2 
  14 chr14_55363512     HCab    A    G        0      0        2 
  14 chr14_55363512     HPrz    A    G        0      0        2 
  14 chr14_55363512     ZBoe    A    G        0      0        2 
  14 chr14_55363512     ZGre    A    G        0      0        2 
  14 chr14_55363512     ZHar    A    G      0.5      1        2 
  14 chr14_55363512   Sample    A    G        0      0        2 
  14 chr14_55364138     AAsi    C    T        0      0        2 
  14 chr14_55364138     AKia    C    T        0      0        2 
  14 chr14_55364138     AOna    C    T        0      0        2 
  14 chr14_55364138     ASom    C    T        0      0        2 
  14 chr14_55364138     HCab    C    T        0      0        2 
  14 chr14_55364138     HPrz    C    T        0      0        2 
  14 chr14_55364138     ZBoe    C    T        0      0        2 
  14 chr14_55364138     ZGre    C    T      0.5      1        2 
  14 chr14_55364138     ZHar    C    T        0      0        2 
  14 chr14_55364138   Sample    C    T        0      0        2 
  14 chr14_55364394     AAsi    G    T        0      0        2 
  14 chr14_55364394     AKia    G    T      0.5      1        2 
  14 chr14_55364394     AOna    G    T        0      0        2 
  14 chr14_55364394     ASom    G    T        0      0        2 
  14 chr14_55364394     HCab    G    T        0      0        2 
  14 chr14_55364394     HPrz    G    T        0      0        2 
  14 chr14_55364394     ZBoe    G    T        0      0        2 
  14 chr14_55364394     ZGre    G    T        0      0        2 
  14 chr14_55364394     ZHar    G    T        0      0        2 
  14 chr14_55364394   Sample    G    T        0      0        2 
  14 chr14_55366472     AAsi    G    T        0      0        2 
  14 chr14_55366472     AKia    G    T      0.5      1        2 
  14 chr14_55366472     AOna    G    T        0      0        2 
  14 chr14_55366472     ASom    G    T        0      0        2 
  14 chr14_55366472     HCab    G    T        0      0        2 
  14 chr14_55366472     HPrz    G    T        0      0        2 
  14 chr14_55366472     ZBoe    G    T        0      0        2 
  14 chr14_55366472     ZGre    G    T        0      0        2 
  14 chr14_55366472     ZHar    G    T        0      0        2 
  14 chr14_55366472   Sample    G    T        0      0        2 
  14 chr14_55388868     AAsi    G    A        0      0        2 
  14 chr14_55388868     AKia    G    A      0.5      1        2 
  14 chr14_55388868     AOna    G    A        0      0        2 
  14 chr14_55388868     ASom    G    A        0      0        2 
  14 chr14_55388868     HCab    G    A        0      0        2 
  14 chr14_55388868     HPrz    G    A        0      0        2 
  14 chr14_55388868     ZBoe    G    A        0      0        2 
  14 chr14_55388868     ZGre    G    A        0      0        2 
  14 chr14_55388868     ZHar    G    A        0      0        2 
  14 chr14_55388868   Sample    G    A        0      0        2 
  14 chr14_55413244     AAsi    G    A        0      0        2 
  14 chr14_55413244     AKia    G    A        0      0        2 
  14 chr14_55413244     AOna    G    A        0      0        2 
  14 chr14_55413244     ASom    G    A        0      0        2 
  14 chr14_55413244     HCab    G    A        0      0        2 
  14 chr14_55413244     HPrz    G    A        0      0        2 
  14 chr14_55413244     ZBoe    G    A        0      0        2 
  14 chr14_55413244     ZGre    G    A        1      2        2 
  14 chr14_55413244     ZHar    G    A        0      0        2 
  14 chr14_55413244   Sample    G    A        0      0        2 
  14 chr14_55413486     AAsi    C    A        0      0        2 
  14 chr14_55413486     AKia    C    A        0      0        2 
  14 chr14_55413486     AOna    C    A        0      0        2 
  14 chr14_55413486     ASom    C    A        0      0        2 
  14 chr14_55413486     HCab    C    A        0      0        2 
  14 chr14_55413486     HPrz    C    A        0      0        2 
  14 chr14_55413486     ZBoe    C    A        0      0        2 
  14 chr14_55413486     ZGre    C    A        1      2        2 
  14 chr14_55413486     ZHar    C    A        0      0        2 
  14 chr14_55413486   Sample    C    A        0      0        2 
  14 chr14_55419001     AAsi    A    T        0      0        2 
  14 chr14_55419001     AKia    A    T        0      0        2 
  14 chr14_55419001     AOna    A    T        0      0        2 
  14 chr14_55419001     ASom    A    T        0      0        2 
  14 chr14_55419001     HCab    A    T        1      2        2 
  14 chr14_55419001     HPrz    A    T        1      2        2 
  14 chr14_55419001     ZBoe    A    T        0      0        2 
  14 chr14_55419001     ZGre    A    T        0      0        2 
  14 chr14_55419001     ZHar    A    T        0      0        2 
  14 chr14_55419001   Sample    A    T        0      0        2 
  14 chr14_55431218     AAsi    G    C        0      0        2 
  14 chr14_55431218     AKia    G    C        0      0        2 
  14 chr14_55431218     AOna    G    C        1      2        2 
  14 chr14_55431218     ASom    G    C        0      0        2 
  14 chr14_55431218     HCab    G    C        0      0        2 
  14 chr14_55431218     HPrz    G    C        0      0        2 
  14 chr14_55431218     ZBoe    G    C        0      0        2 
  14 chr14_55431218     ZGre    G    C        0      0        2 
  14 chr14_55431218     ZHar    G    C        0      0        2 
  14 chr14_55431218   Sample    G    C        0      0        2 
  14 chr14_55433584     AAsi    T    G        0      0        2 
  14 chr14_55433584     AKia    T    G        1      2        2 
  14 chr14_55433584     AOna    T    G        0      0        2 
  14 chr14_55433584     ASom    T    G        0      0        2 
  14 chr14_55433584     HCab    T    G        0      0        2 
  14 chr14_55433584     HPrz    T    G        0      0        2 
  14 chr14_55433584     ZBoe    T    G        0      0        2 
  14 chr14_55433584     ZGre    T    G        0      0        2 
  14 chr14_55433584     ZHar    T    G        0      0        2 
  14 chr14_55433584   Sample    T    G        0      0        2 
  14 chr14_55439647     AAsi    A    T        0      0        2 
  14 chr14_55439647     AKia    A    T        0      0        2 
  14 chr14_55439647     AOna    A    T        0      0        2 
  14 chr14_55439647     ASom    A    T        0      0        2 
  14 chr14_55439647     HCab    A    T        1      2        2 
  14 chr14_55439647     HPrz    A    T        1      2        2 
  14 chr14_55439647     ZBoe    A    T        0      0        2 
  14 chr14_55439647     ZGre    A    T        0      0        2 
  14 chr14_55439647     ZHar    A    T        0      0        2 
  14 chr14_55439647   Sample    A    T        0      0        2 
  14 chr14_55440665     AAsi    G    A        0      0        2 
  14 chr14_55440665     AKia    G    A        0      0        2 
  14 chr14_55440665     AOna    G    A        0      0        2 
  14 chr14_55440665     ASom    G    A        0      0        2 
  14 chr14_55440665     HCab    G    A        0      0        2 
  14 chr14_55440665     HPrz    G    A      0.5      1        2 
  14 chr14_55440665     ZBoe    G    A        0      0        2 
  14 chr14_55440665     ZGre    G    A        0      0        2 
  14 chr14_55440665     ZHar    G    A        0      0        2 
  14 chr14_55440665   Sample    G    A        0      0        2 
  14 chr14_55447847     AAsi    G    A        0      0        2 
  14 chr14_55447847     AKia    G    A        0      0        2 
  14 chr14_55447847     AOna    G    A        0      0        2 
  14 chr14_55447847     ASom    G    A        0      0        2 
  14 chr14_55447847     HCab    G    A        0      0        2 
  14 chr14_55447847     HPrz    G    A        0      0        2 
  14 chr14_55447847     ZBoe    G    A        0      0        2 
  14 chr14_55447847     ZGre    G    A        0      0        2 
  14 chr14_55447847     ZHar    G    A        1      2        2 
  14 chr14_55447847   Sample    G    A        0      0        2 
  14 chr14_55448539     AAsi    C    T        0      0        2 
  14 chr14_55448539     AKia    C    T        0      0        2 
  14 chr14_55448539     AOna    C    T        0      0        2 
  14 chr14_55448539     ASom    C    T        0      0        2 
  14 chr14_55448539     HCab    C    T        0      0        2 
  14 chr14_55448539     HPrz    C    T        0      0        2 
  14 chr14_55448539     ZBoe    C    T        0      0        2 
  14 chr14_55448539     ZGre    C    T        0      0        2 
  14 chr14_55448539     ZHar    C    T        1      2        2 
  14 chr14_55448539   Sample    C    T        0      0        2 
  14 chr14_55450840     AAsi    C    T        0      0        2 
  14 chr14_55450840     AKia    C    T        0      0        2 
  14 chr14_55450840     AOna    C    T        0      0        2 
  14 chr14_55450840     ASom    C    T        0      0        2 
  14 chr14_55450840     HCab    C    T        1      2        2 
  14 chr14_55450840     HPrz    C    T        1      2        2 
  14 chr14_55450840     ZBoe    C    T        0      0        2 
  14 chr14_55450840     ZGre    C    T        0      0        2 
  14 chr14_55450840     ZHar    C    T        0      0        2 
  14 chr14_55450840   Sample    C    T        0      0        2 
  14 chr14_55458901     AAsi    G    A        0      0        2 
  14 chr14_55458901     AKia    G    A        0      0        2 
  14 chr14_55458901     AOna    G    A        0      0        2 
  14 chr14_55458901     ASom    G    A        0      0        2 
  14 chr14_55458901     HCab    G    A        1      2        2 
  14 chr14_55458901     HPrz    G    A        1      2        2 
  14 chr14_55458901     ZBoe    G    A      0.5      1        2 
  14 chr14_55458901     ZGre    G    A        1      2        2 
  14 chr14_55458901     ZHar    G    A        1      2        2 
  14 chr14_55458901   Sample    G    A        0      0        2 
  14 chr14_55461338     AAsi    T    C        0      0        2 
  14 chr14_55461338     AKia    T    C        1      2        2 
  14 chr14_55461338     AOna    T    C        0      0        2 
  14 chr14_55461338     ASom    T    C        0      0        2 
  14 chr14_55461338     HCab    T    C        0      0        2 
  14 chr14_55461338     HPrz    T    C        0      0        2 
  14 chr14_55461338     ZBoe    T    C        0      0        2 
  14 chr14_55461338     ZGre    T    C        0      0        2 
  14 chr14_55461338     ZHar    T    C        0      0        2 
  14 chr14_55461338   Sample    T    C        0      0        2 
  14 chr14_55463487     AAsi    T    G        0      0        2 
  14 chr14_55463487     AKia    T    G        0      0        2 
  14 chr14_55463487     AOna    T    G        0      0        2 
  14 chr14_55463487     ASom    T    G        0      0        2 
  14 chr14_55463487     HCab    T    G        0      0        2 
  14 chr14_55463487     HPrz    T    G        0      0        2 
  14 chr14_55463487     ZBoe    T    G      0.5      1        2 
  14 chr14_55463487     ZGre    T    G        0      0        2 
  14 chr14_55463487     ZHar    T    G        0      0        2 
  14 chr14_55463487   Sample    T    G        0      0        2 
  14 chr14_55471609     AAsi    T    C        0      0        2 
  14 chr14_55471609     AKia    T    C        0      0        2 
  14 chr14_55471609     AOna    T    C        0      0        2 
  14 chr14_55471609     ASom    T    C        0      0        2 
  14 chr14_55471609     HCab    T    C        1      2        2 
  14 chr14_55471609     HPrz    T    C        1      2        2 
  14 chr14_55471609     ZBoe    T    C        0      0        2 
  14 chr14_55471609     ZGre    T    C        0      0        2 
  14 chr14_55471609     ZHar    T    C        0      0        2 
  14 chr14_55471609   Sample    T    C        0      0        2 
  14 chr14_55482431     AAsi    C    T      0.5      1        2 
  14 chr14_55482431     AKia    C    T        0      0        2 
  14 chr14_55482431     AOna    C    T        0      0        2 
  14 chr14_55482431     ASom    C    T        0      0        2 
  14 chr14_55482431     HCab    C    T        0      0        2 
  14 chr14_55482431     HPrz    C    T        0      0        2 
  14 chr14_55482431     ZBoe    C    T        0      0        2 
  14 chr14_55482431     ZGre    C    T        0      0        2 
  14 chr14_55482431     ZHar    C    T        0      0        2 
  14 chr14_55482431   Sample    C    T        1      2        2 
  14 chr14_55503567     AAsi    A    G        0      0        2 
  14 chr14_55503567     AKia    A    G        0      0        2 
  14 chr14_55503567     AOna    A    G        0      0        2 
  14 chr14_55503567     ASom    A    G        0      0        2 
  14 chr14_55503567     HCab    A    G        0      0        2 
  14 chr14_55503567     HPrz    A    G      0.5      1        2 
  14 chr14_55503567     ZBoe    A    G        0      0        2 
  14 chr14_55503567     ZGre    A    G        0      0        2 
  14 chr14_55503567     ZHar    A    G        0      0        2 
  14 chr14_55503567   Sample    A    G        0      0        2 
  14 chr14_55505703     AAsi    G    A        0      0        2 
  14 chr14_55505703     AKia    G    A        1      2        2 
  14 chr14_55505703     AOna    G    A        0      0        2 
  14 chr14_55505703     ASom    G    A        0      0        2 
  14 chr14_55505703     HCab    G    A        0      0        2 
  14 chr14_55505703     HPrz    G    A        0      0        2 
  14 chr14_55505703     ZBoe    G    A        0      0        2 
  14 chr14_55505703     ZGre    G    A        0      0        2 
  14 chr14_55505703     ZHar    G    A        0      0        2 
  14 chr14_55505703   Sample    G    A        0      0        2 
  14 chr14_55518423     AAsi    C    T        0      0        2 
  14 chr14_55518423     AKia    C    T        0      0        2 
  14 chr14_55518423     AOna    C    T        0      0        2 
  14 chr14_55518423     ASom    C    T        0      0        2 
  14 chr14_55518423     HCab    C    T        1      2        2 
  14 chr14_55518423     HPrz    C    T        1      2        2 
  14 chr14_55518423     ZBoe    C    T        0      0        2 
  14 chr14_55518423     ZGre    C    T        0      0        2 
  14 chr14_55518423     ZHar    C    T        0      0        2 
  14 chr14_55518423   Sample    C    T        0      0        2 
  14 chr14_55538513     AAsi    A    G        0      0        2 
  14 chr14_55538513     AKia    A    G        0      0        2 
  14 chr14_55538513     AOna    A    G        0      0        2 
  14 chr14_55538513     ASom    A    G        0      0        2 
  14 chr14_55538513     HCab    A    G        0      0        2 
  14 chr14_55538513     HPrz    A    G        0      0        2 
  14 chr14_55538513     ZBoe    A    G      0.5      1        2 
  14 chr14_55538513     ZGre    A    G        0      0        2 
  14 chr14_55538513     ZHar    A    G        0      0        2 
  14 chr14_55538513   Sample    A    G        0      0        2 
  14 chr14_55541145     AAsi    A    T        0      0        2 
  14 chr14_55541145     AKia    A    T        0      0        2 
  14 chr14_55541145     AOna    A    T        0      0        2 
  14 chr14_55541145     ASom    A    T        0      0        2 
  14 chr14_55541145     HCab    A    T        0      0        2 
  14 chr14_55541145     HPrz    A    T        0      0        2 
  14 chr14_55541145     ZBoe    A    T      0.5      1        2 
  14 chr14_55541145     ZGre    A    T        0      0        2 
  14 chr14_55541145     ZHar    A    T        0      0        2 
  14 chr14_55541145   Sample    A    T        0      0        2 
  14 chr14_55549686     AAsi    A    G        0      0        2 
  14 chr14_55549686     AKia    A    G        0      0        2 
  14 chr14_55549686     AOna    A    G        0      0        2 
  14 chr14_55549686     ASom    A    G      0.5      1        2 
  14 chr14_55549686     HCab    A    G        0      0        2 
  14 chr14_55549686     HPrz    A    G        0      0        2 
  14 chr14_55549686     ZBoe    A    G        0      0        2 
  14 chr14_55549686     ZGre    A    G        0      0        2 
  14 chr14_55549686     ZHar    A    G        0      0        2 
  14 chr14_55549686   Sample    A    G        0      0        2 
  14 chr14_55567133     AAsi    T    C        0      0        2 
  14 chr14_55567133     AKia    T    C        0      0        2 
  14 chr14_55567133     AOna    T    C        0      0        2 
  14 chr14_55567133     ASom    T    C        0      0        2 
  14 chr14_55567133     HCab    T    C        1      2        2 
  14 chr14_55567133     HPrz    T    C        1      2        2 
  14 chr14_55567133     ZBoe    T    C        0      0        2 
  14 chr14_55567133     ZGre    T    C        0      0        2 
  14 chr14_55567133     ZHar    T    C        0      0        2 
  14 chr14_55567133   Sample    T    C        0      0        2 
  14 chr14_55568062     AAsi    T    A        0      0        2 
  14 chr14_55568062     AKia    T    A        0      0        2 
  14 chr14_55568062     AOna    T    A        0      0        2 
  14 chr14_55568062     ASom    T    A      0.5      1        2 
  14 chr14_55568062     HCab    T    A        0      0        2 
  14 chr14_55568062     HPrz    T    A        0      0        2 
  14 chr14_55568062     ZBoe    T    A        0      0        2 
  14 chr14_55568062     ZGre    T    A        0      0        2 
  14 chr14_55568062     ZHar    T    A        0      0        2 
  14 chr14_55568062   Sample    T    A        0      0        2 
  14 chr14_55586022     AAsi    A    C        0      0        2 
  14 chr14_55586022     AKia    A    C        0      0        2 
  14 chr14_55586022     AOna    A    C        0      0        2 
  14 chr14_55586022     ASom    A    C        0      0        2 
  14 chr14_55586022     HCab    A    C        0      0        2 
  14 chr14_55586022     HPrz    A    C        0      0        2 
  14 chr14_55586022     ZBoe    A    C        0      0        2 
  14 chr14_55586022     ZGre    A    C        0      0        2 
  14 chr14_55586022     ZHar    A    C      0.5      1        2 
  14 chr14_55586022   Sample    A    C        0      0        2 
  14 chr14_55588941     AAsi    T    C        0      0        2 
  14 chr14_55588941     AKia    T    C        0      0        2 
  14 chr14_55588941     AOna    T    C        0      0        2 
  14 chr14_55588941     ASom    T    C        0      0        2 
  14 chr14_55588941     HCab    T    C        1      2        2 
  14 chr14_55588941     HPrz    T    C        1      2        2 
  14 chr14_55588941     ZBoe    T    C        0      0        2 
  14 chr14_55588941     ZGre    T    C        0      0        2 
  14 chr14_55588941     ZHar    T    C        0      0        2 
  14 chr14_55588941   Sample    T    C        0      0        2 
  14 chr14_55592137     AAsi    G    A        0      0        2 
  14 chr14_55592137     AKia    G    A      0.5      1        2 
  14 chr14_55592137     AOna    G    A        0      0        2 
  14 chr14_55592137     ASom    G    A        0      0        2 
  14 chr14_55592137     HCab    G    A        0      0        2 
  14 chr14_55592137     HPrz    G    A        0      0        2 
  14 chr14_55592137     ZBoe    G    A        0      0        2 
  14 chr14_55592137     ZGre    G    A        0      0        2 
  14 chr14_55592137     ZHar    G    A        0      0        2 
  14 chr14_55592137   Sample    G    A        0      0        2 
  14 chr14_55592756     AAsi    C    T        0      0        2 
  14 chr14_55592756     AKia    C    T        0      0        2 
  14 chr14_55592756     AOna    C    T        0      0        2 
  14 chr14_55592756     ASom    C    T      0.5      1        2 
  14 chr14_55592756     HCab    C    T        1      2        2 
  14 chr14_55592756     HPrz    C    T        1      2        2 
  14 chr14_55592756     ZBoe    C    T        0      0        2 
  14 chr14_55592756     ZGre    C    T        0      0        2 
  14 chr14_55592756     ZHar    C    T        0      0        2 
  14 chr14_55592756   Sample    C    T        0      0        2 
  14 chr14_55595971     AAsi    A    G        0      0        2 
  14 chr14_55595971     AKia    A    G        0      0        2 
  14 chr14_55595971     AOna    A    G        0      0        2 
  14 chr14_55595971     ASom    A    G        0      0        2 
  14 chr14_55595971     HCab    A    G        0      0        2 
  14 chr14_55595971     HPrz    A    G        0      0        2 
  14 chr14_55595971     ZBoe    A    G      0.5      1        2 
  14 chr14_55595971     ZGre    A    G        0      0        2 
  14 chr14_55595971     ZHar    A    G        0      0        2 
  14 chr14_55595971   Sample    A    G        0      0        2 
  14 chr14_55598047     AAsi    C    T        0      0        2 
  14 chr14_55598047     AKia    C    T        0      0        2 
  14 chr14_55598047     AOna    C    T        0      0        2 
  14 chr14_55598047     ASom    C    T        0      0        2 
  14 chr14_55598047     HCab    C    T      0.5      1        2 
  14 chr14_55598047     HPrz    C    T        0      0        2 
  14 chr14_55598047     ZBoe    C    T        0      0        2 
  14 chr14_55598047     ZGre    C    T        0      0        2 
  14 chr14_55598047     ZHar    C    T        0      0        2 
  14 chr14_55598047   Sample    C    T        0      0        2 
  14 chr14_55614453     AAsi    A    T        0      0        2 
  14 chr14_55614453     AKia    A    T        1      2        2 
  14 chr14_55614453     AOna    A    T        0      0        2 
  14 chr14_55614453     ASom    A    T        0      0        2 
  14 chr14_55614453     HCab    A    T        0      0        2 
  14 chr14_55614453     HPrz    A    T        0      0        2 
  14 chr14_55614453     ZBoe    A    T        0      0        2 
  14 chr14_55614453     ZGre    A    T        0      0        2 
  14 chr14_55614453     ZHar    A    T        0      0        2 
  14 chr14_55614453   Sample    A    T        0      0        2 
  14 chr14_55619905     AAsi    A    C        0      0        2 
  14 chr14_55619905     AKia    A    C        1      2        2 
  14 chr14_55619905     AOna    A    C        1      2        2 
  14 chr14_55619905     ASom    A    C        0      0        2 
  14 chr14_55619905     HCab    A    C        0      0        2 
  14 chr14_55619905     HPrz    A    C        0      0        2 
  14 chr14_55619905     ZBoe    A    C        0      0        2 
  14 chr14_55619905     ZGre    A    C        0      0        2 
  14 chr14_55619905     ZHar    A    C        0      0        2 
  14 chr14_55619905   Sample    A    C        0      0        2 
  14 chr14_55620431     AAsi    G    A        0      0        2 
  14 chr14_55620431     AKia    G    A        0      0        2 
  14 chr14_55620431     AOna    G    A        0      0        2 
  14 chr14_55620431     ASom    G    A        0      0        2 
  14 chr14_55620431     HCab    G    A        0      0        2 
  14 chr14_55620431     HPrz    G    A        0      0        2 
  14 chr14_55620431     ZBoe    G    A        0      0        2 
  14 chr14_55620431     ZGre    G    A        1      2        2 
  14 chr14_55620431     ZHar    G    A        0      0        2 
  14 chr14_55620431   Sample    G    A        0      0        2 
  14 chr14_55623868     AAsi    T    C        0      0        2 
  14 chr14_55623868     AKia    T    C        0      0        2 
  14 chr14_55623868     AOna    T    C        0      0        2 
  14 chr14_55623868     ASom    T    C        0      0        2 
  14 chr14_55623868     HCab    T    C      0.5      1        2 
  14 chr14_55623868     HPrz    T    C        0      0        2 
  14 chr14_55623868     ZBoe    T    C        0      0        2 
  14 chr14_55623868     ZGre    T    C        0      0        2 
  14 chr14_55623868     ZHar    T    C        0      0        2 
  14 chr14_55623868   Sample    T    C        0      0        2 
  14 chr14_55626488     AAsi    A    G        0      0        2 
  14 chr14_55626488     AKia    A    G        0      0        2 
  14 chr14_55626488     AOna    A    G        0      0        2 
  14 chr14_55626488     ASom    A    G        0      0        2 
  14 chr14_55626488     HCab    A    G        0      0        2 
  14 chr14_55626488     HPrz    A    G        0      0        2 
  14 chr14_55626488     ZBoe    A    G        0      0        2 
  14 chr14_55626488     ZGre    A    G        1      2        2 
  14 chr14_55626488     ZHar    A    G        0      0        2 
  14 chr14_55626488   Sample    A    G        0      0        2 
  14 chr14_55628879     AAsi    T    C        0      0        2 
  14 chr14_55628879     AKia    T    C      0.5      1        2 
  14 chr14_55628879     AOna    T    C        0      0        2 
  14 chr14_55628879     ASom    T    C        0      0        2 
  14 chr14_55628879     HCab    T    C        0      0        2 
  14 chr14_55628879     HPrz    T    C        0      0        2 
  14 chr14_55628879     ZBoe    T    C        0      0        2 
  14 chr14_55628879     ZGre    T    C        0      0        2 
  14 chr14_55628879     ZHar    T    C        0      0        2 
  14 chr14_55628879   Sample    T    C        0      0        2 
  14 chr14_55630387     AAsi    G    T        0      0        2 
  14 chr14_55630387     AKia    G    T        0      0        2 
  14 chr14_55630387     AOna    G    T        0      0        2 
  14 chr14_55630387     ASom    G    T        0      0        2 
  14 chr14_55630387     HCab    G    T        1      2        2 
  14 chr14_55630387     HPrz    G    T        1      2        2 
  14 chr14_55630387     ZBoe    G    T        0      0        2 
  14 chr14_55630387     ZGre    G    T        0      0        2 
  14 chr14_55630387     ZHar    G    T        0      0        2 
  14 chr14_55630387   Sample    G    T        0      0        2 
  14 chr14_55630648     AAsi    G    A        0      0        2 
  14 chr14_55630648     AKia    G    A        1      2        2 
  14 chr14_55630648     AOna    G    A        1      2        2 
  14 chr14_55630648     ASom    G    A        0      0        2 
  14 chr14_55630648     HCab    G    A        0      0        2 
  14 chr14_55630648     HPrz    G    A        0      0        2 
  14 chr14_55630648     ZBoe    G    A        0      0        2 
  14 chr14_55630648     ZGre    G    A        0      0        2 
  14 chr14_55630648     ZHar    G    A        0      0        2 
  14 chr14_55630648   Sample    G    A        0      0        2 
  14 chr14_55636190     AAsi    C    A        0      0        2 
  14 chr14_55636190     AKia    C    A        0      0        2 
  14 chr14_55636190     AOna    C    A        0      0        2 
  14 chr14_55636190     ASom    C    A        0      0        2 
  14 chr14_55636190     HCab    C    A        0      0        2 
  14 chr14_55636190     HPrz    C    A        0      0        2 
  14 chr14_55636190     ZBoe    C    A        0      0        2 
  14 chr14_55636190     ZGre    C    A        1      2        2 
  14 chr14_55636190     ZHar    C    A        0      0        2 
  14 chr14_55636190   Sample    C    A        0      0        2 
  14 chr14_55641740     AAsi    T    C        0      0        2 
  14 chr14_55641740     AKia    T    C        0      0        2 
  14 chr14_55641740     AOna    T    C        0      0        2 
  14 chr14_55641740     ASom    T    C        0      0        2 
  14 chr14_55641740     HCab    T    C        1      2        2 
  14 chr14_55641740     HPrz    T    C        1      2        2 
  14 chr14_55641740     ZBoe    T    C        0      0        2 
  14 chr14_55641740     ZGre    T    C        0      0        2 
  14 chr14_55641740     ZHar    T    C        0      0        2 
  14 chr14_55641740   Sample    T    C        0      0        2 
  14 chr14_55650305     AAsi    G    A        0      0        2 
  14 chr14_55650305     AKia    G    A        0      0        2 
  14 chr14_55650305     AOna    G    A        0      0        2 
  14 chr14_55650305     ASom    G    A        0      0        2 
  14 chr14_55650305     HCab    G    A        1      2        2 
  14 chr14_55650305     HPrz    G    A        1      2        2 
  14 chr14_55650305     ZBoe    G    A        0      0        2 
  14 chr14_55650305     ZGre    G    A        0      0        2 
  14 chr14_55650305     ZHar    G    A        0      0        2 
  14 chr14_55650305   Sample    G    A        0      0        2 
  14 chr14_55658528     AAsi    T    C        0      0        2 
  14 chr14_55658528     AKia    T    C        0      0        2 
  14 chr14_55658528     AOna    T    C        0      0        2 
  14 chr14_55658528     ASom    T    C      0.5      1        2 
  14 chr14_55658528     HCab    T    C        0      0        2 
  14 chr14_55658528     HPrz    T    C        0      0        2 
  14 chr14_55658528     ZBoe    T    C        0      0        2 
  14 chr14_55658528     ZGre    T    C        0      0        2 
  14 chr14_55658528     ZHar    T    C        0      0        2 
  14 chr14_55658528   Sample    T    C        0      0        2 
  14 chr14_55658665     AAsi    A    G        0      0        2 
  14 chr14_55658665     AKia    A    G        0      0        2 
  14 chr14_55658665     AOna    A    G        0      0        2 
  14 chr14_55658665     ASom    A    G        0      0        2 
  14 chr14_55658665     HCab    A    G        0      0        2 
  14 chr14_55658665     HPrz    A    G      0.5      1        2 
  14 chr14_55658665     ZBoe    A    G        0      0        2 
  14 chr14_55658665     ZGre    A    G        0      0        2 
  14 chr14_55658665     ZHar    A    G        0      0        2 
  14 chr14_55658665   Sample    A    G        0      0        2 
  14 chr14_55660427     AAsi    T    C        1      2        2 
  14 chr14_55660427     AKia    T    C        0      0        2 
  14 chr14_55660427     AOna    T    C        0      0        2 
  14 chr14_55660427     ASom    T    C      0.5      1        2 
  14 chr14_55660427     HCab    T    C        0      0        2 
  14 chr14_55660427     HPrz    T    C        0      0        2 
  14 chr14_55660427     ZBoe    T    C        0      0        2 
  14 chr14_55660427     ZGre    T    C        0      0        2 
  14 chr14_55660427     ZHar    T    C        0      0        2 
  14 chr14_55660427   Sample    T    C        1      2        2 
  14 chr14_55667110     AAsi    G    T        0      0        2 
  14 chr14_55667110     AKia    G    T        0      0        2 
  14 chr14_55667110     AOna    G    T        0      0        2 
  14 chr14_55667110     ASom    G    T        0      0        2 
  14 chr14_55667110     HCab    G    T        1      2        2 
  14 chr14_55667110     HPrz    G    T        1      2        2 
  14 chr14_55667110     ZBoe    G    T        0      0        2 
  14 chr14_55667110     ZGre    G    T        0      0        2 
  14 chr14_55667110     ZHar    G    T        0      0        2 
  14 chr14_55667110   Sample    G    T        0      0        2 
  14 chr14_55675852     AAsi    G    T        0      0        2 
  14 chr14_55675852     AKia    G    T        1      2        2 
  14 chr14_55675852     AOna    G    T        1      2        2 
  14 chr14_55675852     ASom    G    T        0      0        2 
  14 chr14_55675852     HCab    G    T        1      2        2 
  14 chr14_55675852     HPrz    G    T        1      2        2 
  14 chr14_55675852     ZBoe    G    T        0      0        2 
  14 chr14_55675852     ZGre    G    T        0      0        2 
  14 chr14_55675852     ZHar    G    T        0      0        2 
  14 chr14_55675852   Sample    G    T        0      0        2 
  14 chr14_55678987     AAsi    T    C        0      0        2 
  14 chr14_55678987     AKia    T    C        0      0        2 
  14 chr14_55678987     AOna    T    C        1      2        2 
  14 chr14_55678987     ASom    T    C        0      0        2 
  14 chr14_55678987     HCab    T    C        0      0        2 
  14 chr14_55678987     HPrz    T    C        0      0        2 
  14 chr14_55678987     ZBoe    T    C        0      0        2 
  14 chr14_55678987     ZGre    T    C        0      0        2 
  14 chr14_55678987     ZHar    T    C        0      0        2 
  14 chr14_55678987   Sample    T    C        0      0        2 
  14 chr14_55681209     AAsi    C    A        0      0        2 
  14 chr14_55681209     AKia    C    A        0      0        2 
  14 chr14_55681209     AOna    C    A        0      0        2 
  14 chr14_55681209     ASom    C    A        0      0        2 
  14 chr14_55681209     HCab    C    A        0      0        2 
  14 chr14_55681209     HPrz    C    A        0      0        2 
  14 chr14_55681209     ZBoe    C    A      0.5      1        2 
  14 chr14_55681209     ZGre    C    A        0      0        2 
  14 chr14_55681209     ZHar    C    A        0      0        2 
  14 chr14_55681209   Sample    C    A        0      0        2 
  14 chr14_55684459     AAsi    T    C        0      0        2 
  14 chr14_55684459     AKia    T    C        0      0        2 
  14 chr14_55684459     AOna    T    C        0      0        2 
  14 chr14_55684459     ASom    T    C        0      0        2 
  14 chr14_55684459     HCab    T    C        0      0        2 
  14 chr14_55684459     HPrz    T    C        0      0        2 
  14 chr14_55684459     ZBoe    T    C        0      0        2 
  14 chr14_55684459     ZGre    T    C        0      0        2 
  14 chr14_55684459     ZHar    T    C        1      2        2 
  14 chr14_55684459   Sample    T    C        0      0        2 
  14 chr14_55695885     AAsi    C    T        0      0        2 
  14 chr14_55695885     AKia    C    T        0      0        2 
  14 chr14_55695885     AOna    C    T        1      2        2 
  14 chr14_55695885     ASom    C    T        0      0        2 
  14 chr14_55695885     HCab    C    T        0      0        2 
  14 chr14_55695885     HPrz    C    T        0      0        2 
  14 chr14_55695885     ZBoe    C    T        0      0        2 
  14 chr14_55695885     ZGre    C    T        0      0        2 
  14 chr14_55695885     ZHar    C    T        0      0        2 
  14 chr14_55695885   Sample    C    T        0      0        2 
  14 chr14_55698319     AAsi    C    T      0.5      1        2 
  14 chr14_55698319     AKia    C    T        0      0        2 
  14 chr14_55698319     AOna    C    T        0      0        2 
  14 chr14_55698319     ASom    C    T        1      2        2 
  14 chr14_55698319     HCab    C    T        0      0        2 
  14 chr14_55698319     HPrz    C    T        0      0        2 
  14 chr14_55698319     ZBoe    C    T        0      0        2 
  14 chr14_55698319     ZGre    C    T        0      0        2 
  14 chr14_55698319     ZHar    C    T        0      0        2 
  14 chr14_55698319   Sample    C    T        1      2        2 
  14 chr14_55707629     AAsi    A    C        0      0        2 
  14 chr14_55707629     AKia    A    C        0      0        2 
  14 chr14_55707629     AOna    A    C        0      0        2 
  14 chr14_55707629     ASom    A    C        0      0        2 
  14 chr14_55707629     HCab    A    C        0      0        2 
  14 chr14_55707629     HPrz    A    C        0      0        2 
  14 chr14_55707629     ZBoe    A    C        0      0        2 
  14 chr14_55707629     ZGre    A    C        1      2        2 
  14 chr14_55707629     ZHar    A    C        0      0        2 
  14 chr14_55707629   Sample    A    C        0      0        2 
  14 chr14_55716659     AAsi    T    A        0      0        2 
  14 chr14_55716659     AKia    T    A        0      0        2 
  14 chr14_55716659     AOna    T    A        0      0        2 
  14 chr14_55716659     ASom    T    A        0      0        2 
  14 chr14_55716659     HCab    T    A        0      0        2 
  14 chr14_55716659     HPrz    T    A        0      0        2 
  14 chr14_55716659     ZBoe    T    A        0      0        2 
  14 chr14_55716659     ZGre    T    A        0      0        2 
  14 chr14_55716659     ZHar    T    A        1      2        2 
  14 chr14_55716659   Sample    T    A        0      0        2 
  14 chr14_55717350     AAsi    C    T        0      0        2 
  14 chr14_55717350     AKia    C    T        0      0        2 
  14 chr14_55717350     AOna    C    T        0      0        2 
  14 chr14_55717350     ASom    C    T        0      0        2 
  14 chr14_55717350     HCab    C    T      0.5      1        2 
  14 chr14_55717350     HPrz    C    T      0.5      1        2 
  14 chr14_55717350     ZBoe    C    T        0      0        2 
  14 chr14_55717350     ZGre    C    T        0      0        2 
  14 chr14_55717350     ZHar    C    T        0      0        2 
  14 chr14_55717350   Sample    C    T        0      0        2 
  14 chr14_55718536     AAsi    T    G        0      0        2 
  14 chr14_55718536     AKia    T    G        0      0        2 
  14 chr14_55718536     AOna    T    G        1      2        2 
  14 chr14_55718536     ASom    T    G        0      0        2 
  14 chr14_55718536     HCab    T    G        0      0        2 
  14 chr14_55718536     HPrz    T    G        0      0        2 
  14 chr14_55718536     ZBoe    T    G        0      0        2 
  14 chr14_55718536     ZGre    T    G        0      0        2 
  14 chr14_55718536     ZHar    T    G        0      0        2 
  14 chr14_55718536   Sample    T    G        0      0        2 
  14 chr14_55719524     AAsi    G    T        0      0        2 
  14 chr14_55719524     AKia    G    T        0      0        2 
  14 chr14_55719524     AOna    G    T        0      0        2 
  14 chr14_55719524     ASom    G    T        0      0        2 
  14 chr14_55719524     HCab    G    T      0.5      1        2 
  14 chr14_55719524     HPrz    G    T        1      2        2 
  14 chr14_55719524     ZBoe    G    T        0      0        2 
  14 chr14_55719524     ZGre    G    T        0      0        2 
  14 chr14_55719524     ZHar    G    T        0      0        2 
  14 chr14_55719524   Sample    G    T        0      0        2 
  14 chr14_55722110     AAsi    G    A        0      0        2 
  14 chr14_55722110     AKia    G    A        0      0        2 
  14 chr14_55722110     AOna    G    A        0      0        2 
  14 chr14_55722110     ASom    G    A        0      0        2 
  14 chr14_55722110     HCab    G    A      0.5      1        2 
  14 chr14_55722110     HPrz    G    A        1      2        2 
  14 chr14_55722110     ZBoe    G    A        0      0        2 
  14 chr14_55722110     ZGre    G    A        0      0        2 
  14 chr14_55722110     ZHar    G    A        0      0        2 
  14 chr14_55722110   Sample    G    A        0      0        2 
  14 chr14_55728597     AAsi    C    T        0      0        2 
  14 chr14_55728597     AKia    C    T        0      0        2 
  14 chr14_55728597     AOna    C    T        0      0        2 
  14 chr14_55728597     ASom    C    T        0      0        2 
  14 chr14_55728597     HCab    C    T        0      0        2 
  14 chr14_55728597     HPrz    C    T      0.5      1        2 
  14 chr14_55728597     ZBoe    C    T        0      0        2 
  14 chr14_55728597     ZGre    C    T        0      0        2 
  14 chr14_55728597     ZHar    C    T        0      0        2 
  14 chr14_55728597   Sample    C    T        0      0        2 
  14 chr14_55735162     AAsi    C    T        0      0        2 
  14 chr14_55735162     AKia    C    T        1      2        2 
  14 chr14_55735162     AOna    C    T        0      0        2 
  14 chr14_55735162     ASom    C    T        0      0        2 
  14 chr14_55735162     HCab    C    T        0      0        2 
  14 chr14_55735162     HPrz    C    T        0      0        2 
  14 chr14_55735162     ZBoe    C    T        0      0        2 
  14 chr14_55735162     ZGre    C    T        0      0        2 
  14 chr14_55735162     ZHar    C    T        0      0        2 
  14 chr14_55735162   Sample    C    T        0      0        2 
  14 chr14_55735506     AAsi    C    G        0      0        2 
  14 chr14_55735506     AKia    C    G        0      0        2 
  14 chr14_55735506     AOna    C    G        0      0        2 
  14 chr14_55735506     ASom    C    G        0      0        2 
  14 chr14_55735506     HCab    C    G        1      2        2 
  14 chr14_55735506     HPrz    C    G        1      2        2 
  14 chr14_55735506     ZBoe    C    G        0      0        2 
  14 chr14_55735506     ZGre    C    G        0      0        2 
  14 chr14_55735506     ZHar    C    G        0      0        2 
  14 chr14_55735506   Sample    C    G        0      0        2 
  14 chr14_55749653     AAsi    T    C        0      0        2 
  14 chr14_55749653     AKia    T    C        0      0        2 
  14 chr14_55749653     AOna    T    C        0      0        2 
  14 chr14_55749653     ASom    T    C        0      0        2 
  14 chr14_55749653     HCab    T    C        1      2        2 
  14 chr14_55749653     HPrz    T    C        1      2        2 
  14 chr14_55749653     ZBoe    T    C        0      0        2 
  14 chr14_55749653     ZGre    T    C        0      0        2 
  14 chr14_55749653     ZHar    T    C        0      0        2 
  14 chr14_55749653   Sample    T    C        0      0        2 
  14 chr14_55759375     AAsi    C    T        0      0        2 
  14 chr14_55759375     AKia    C    T        0      0        2 
  14 chr14_55759375     AOna    C    T        0      0        2 
  14 chr14_55759375     ASom    C    T        0      0        2 
  14 chr14_55759375     HCab    C    T        0      0        2 
  14 chr14_55759375     HPrz    C    T        0      0        2 
  14 chr14_55759375     ZBoe    C    T        1      2        2 
  14 chr14_55759375     ZGre    C    T        0      0        2 
  14 chr14_55759375     ZHar    C    T        0      0        2 
  14 chr14_55759375   Sample    C    T        0      0        2 
  14 chr14_55777216     AAsi    T    C        0      0        2 
  14 chr14_55777216     AKia    T    C        1      2        2 
  14 chr14_55777216     AOna    T    C        0      0        2 
  14 chr14_55777216     ASom    T    C        0      0        2 
  14 chr14_55777216     HCab    T    C        0      0        2 
  14 chr14_55777216     HPrz    T    C        0      0        2 
  14 chr14_55777216     ZBoe    T    C        0      0        2 
  14 chr14_55777216     ZGre    T    C        0      0        2 
  14 chr14_55777216     ZHar    T    C        0      0        2 
  14 chr14_55777216   Sample    T    C        0      0        2 
  14 chr14_55780042     AAsi    G    C        0      0        2 
  14 chr14_55780042     AKia    G    C        1      2        2 
  14 chr14_55780042     AOna    G    C        0      0        2 
  14 chr14_55780042     ASom    G    C        0      0        2 
  14 chr14_55780042     HCab    G    C        0      0        2 
  14 chr14_55780042     HPrz    G    C        0      0        2 
  14 chr14_55780042     ZBoe    G    C        0      0        2 
  14 chr14_55780042     ZGre    G    C        0      0        2 
  14 chr14_55780042     ZHar    G    C        0      0        2 
  14 chr14_55780042   Sample    G    C        0      0        2 
  14 chr14_55785038     AAsi    C    T        0      0        2 
  14 chr14_55785038     AKia    C    T        0      0        2 
  14 chr14_55785038     AOna    C    T        0      0        2 
  14 chr14_55785038     ASom    C    T        0      0        2 
  14 chr14_55785038     HCab    C    T        1      2        2 
  14 chr14_55785038     HPrz    C    T        1      2        2 
  14 chr14_55785038     ZBoe    C    T        0      0        2 
  14 chr14_55785038     ZGre    C    T        0      0        2 
  14 chr14_55785038     ZHar    C    T        0      0        2 
  14 chr14_55785038   Sample    C    T        0      0        2 
  14 chr14_55788967     AAsi    T    C        0      0        2 
  14 chr14_55788967     AKia    T    C        0      0        2 
  14 chr14_55788967     AOna    T    C        0      0        2 
  14 chr14_55788967     ASom    T    C        0      0        2 
  14 chr14_55788967     HCab    T    C        1      2        2 
  14 chr14_55788967     HPrz    T    C        1      2        2 
  14 chr14_55788967     ZBoe    T    C        0      0        2 
  14 chr14_55788967     ZGre    T    C        0      0        2 
  14 chr14_55788967     ZHar    T    C        0      0        2 
  14 chr14_55788967   Sample    T    C        0      0        2 
  14 chr14_55813367     AAsi    T    C        0      0        2 
  14 chr14_55813367     AKia    T    C        0      0        2 
  14 chr14_55813367     AOna    T    C        1      2        2 
  14 chr14_55813367     ASom    T    C        0      0        2 
  14 chr14_55813367     HCab    T    C        0      0        2 
  14 chr14_55813367     HPrz    T    C        0      0        2 
  14 chr14_55813367     ZBoe    T    C        0      0        2 
  14 chr14_55813367     ZGre    T    C        0      0        2 
  14 chr14_55813367     ZHar    T    C        0      0        2 
  14 chr14_55813367   Sample    T    C        0      0        2 
  14 chr14_55821593     AAsi    A    G        0      0        2 
  14 chr14_55821593     AKia    A    G        0      0        2 
  14 chr14_55821593     AOna    A    G        0      0        2 
  14 chr14_55821593     ASom    A    G        0      0        2 
  14 chr14_55821593     HCab    A    G        1      2        2 
  14 chr14_55821593     HPrz    A    G        1      2        2 
  14 chr14_55821593     ZBoe    A    G        0      0        2 
  14 chr14_55821593     ZGre    A    G        0      0        2 
  14 chr14_55821593     ZHar    A    G        0      0        2 
  14 chr14_55821593   Sample    A    G        0      0        2 
  14 chr14_55821729     AAsi    A    G        1      2        2 
  14 chr14_55821729     AKia    A    G        0      0        2 
  14 chr14_55821729     AOna    A    G        0      0        2 
  14 chr14_55821729     ASom    A    G        1      2        2 
  14 chr14_55821729     HCab    A    G        0      0        2 
  14 chr14_55821729     HPrz    A    G        0      0        2 
  14 chr14_55821729     ZBoe    A    G        0      0        2 
  14 chr14_55821729     ZGre    A    G        0      0        2 
  14 chr14_55821729     ZHar    A    G        0      0        2 
  14 chr14_55821729   Sample    A    G        1      2        2 
  14 chr14_55824074     AAsi    G    T        1      2        2 
  14 chr14_55824074     AKia    G    T        0      0        2 
  14 chr14_55824074     AOna    G    T        0      0        2 
  14 chr14_55824074     ASom    G    T      0.5      1        2 
  14 chr14_55824074     HCab    G    T        0      0        2 
  14 chr14_55824074     HPrz    G    T        0      0        2 
  14 chr14_55824074     ZBoe    G    T        0      0        2 
  14 chr14_55824074     ZGre    G    T        0      0        2 
  14 chr14_55824074     ZHar    G    T        0      0        2 
  14 chr14_55824074   Sample    G    T        1      2        2 
  14 chr14_55826515     AAsi    A    G        0      0        2 
  14 chr14_55826515     AKia    A    G        0      0        2 
  14 chr14_55826515     AOna    A    G        0      0        2 
  14 chr14_55826515     ASom    A    G        0      0        2 
  14 chr14_55826515     HCab    A    G        0      0        2 
  14 chr14_55826515     HPrz    A    G      0.5      1        2 
  14 chr14_55826515     ZBoe    A    G        0      0        2 
  14 chr14_55826515     ZGre    A    G        0      0        2 
  14 chr14_55826515     ZHar    A    G        0      0        2 
  14 chr14_55826515   Sample    A    G        0      0        2 
  14 chr14_55829312     AAsi    C    G        0      0        2 
  14 chr14_55829312     AKia    C    G        0      0        2 
  14 chr14_55829312     AOna    C    G        0      0        2 
  14 chr14_55829312     ASom    C    G        0      0        2 
  14 chr14_55829312     HCab    C    G        0      0        2 
  14 chr14_55829312     HPrz    C    G        0      0        2 
  14 chr14_55829312     ZBoe    C    G        0      0        2 
  14 chr14_55829312     ZGre    C    G        0      0        2 
  14 chr14_55829312     ZHar    C    G        1      2        2 
  14 chr14_55829312   Sample    C    G        0      0        2 
  14 chr14_55829778     AAsi    C    T        0      0        2 
  14 chr14_55829778     AKia    C    T        0      0        2 
  14 chr14_55829778     AOna    C    T        0      0        2 
  14 chr14_55829778     ASom    C    T        0      0        2 
  14 chr14_55829778     HCab    C    T        1      2        2 
  14 chr14_55829778     HPrz    C    T        1      2        2 
  14 chr14_55829778     ZBoe    C    T        0      0        2 
  14 chr14_55829778     ZGre    C    T        0      0        2 
  14 chr14_55829778     ZHar    C    T        0      0        2 
  14 chr14_55829778   Sample    C    T        0      0        2 
  14 chr14_55832533     AAsi    C    T        0      0        2 
  14 chr14_55832533     AKia    C    T        0      0        2 
  14 chr14_55832533     AOna    C    T        0      0        2 
  14 chr14_55832533     ASom    C    T        0      0        2 
  14 chr14_55832533     HCab    C    T        1      2        2 
  14 chr14_55832533     HPrz    C    T      0.5      1        2 
  14 chr14_55832533     ZBoe    C    T        0      0        2 
  14 chr14_55832533     ZGre    C    T        0      0        2 
  14 chr14_55832533     ZHar    C    T        0      0        2 
  14 chr14_55832533   Sample    C    T        0      0        2 
  14 chr14_55839905     AAsi    G    A        0      0        2 
  14 chr14_55839905     AKia    G    A        0      0        2 
  14 chr14_55839905     AOna    G    A        0      0        2 
  14 chr14_55839905     ASom    G    A        0      0        2 
  14 chr14_55839905     HCab    G    A        1      2        2 
  14 chr14_55839905     HPrz    G    A        0      0        2 
  14 chr14_55839905     ZBoe    G    A        0      0        2 
  14 chr14_55839905     ZGre    G    A        0      0        2 
  14 chr14_55839905     ZHar    G    A        0      0        2 
  14 chr14_55839905   Sample    G    A        0      0        2 
  14 chr14_55851506     AAsi    G    A        0      0        2 
  14 chr14_55851506     AKia    G    A        0      0        2 
  14 chr14_55851506     AOna    G    A        0      0        2 
  14 chr14_55851506     ASom    G    A        0      0        2 
  14 chr14_55851506     HCab    G    A        1      2        2 
  14 chr14_55851506     HPrz    G    A        1      2        2 
  14 chr14_55851506     ZBoe    G    A        0      0        2 
  14 chr14_55851506     ZGre    G    A        0      0        2 
  14 chr14_55851506     ZHar    G    A        0      0        2 
  14 chr14_55851506   Sample    G    A        0      0        2 
  14 chr14_55855660     AAsi    T    C        1      2        2 
  14 chr14_55855660     AKia    T    C        0      0        2 
  14 chr14_55855660     AOna    T    C        0      0        2 
  14 chr14_55855660     ASom    T    C      0.5      1        2 
  14 chr14_55855660     HCab    T    C        0      0        2 
  14 chr14_55855660     HPrz    T    C        0      0        2 
  14 chr14_55855660     ZBoe    T    C        0      0        2 
  14 chr14_55855660     ZGre    T    C        0      0        2 
  14 chr14_55855660     ZHar    T    C        0      0        2 
  14 chr14_55855660   Sample    T    C        0      0        2 
  14 chr14_55857380     AAsi    T    G        0      0        2 
  14 chr14_55857380     AKia    T    G        0      0        2 
  14 chr14_55857380     AOna    T    G        0      0        2 
  14 chr14_55857380     ASom    T    G        0      0        2 
  14 chr14_55857380     HCab    T    G      0.5      1        2 
  14 chr14_55857380     HPrz    T    G        1      2        2 
  14 chr14_55857380     ZBoe    T    G        0      0        2 
  14 chr14_55857380     ZGre    T    G        0      0        2 
  14 chr14_55857380     ZHar    T    G        0      0        2 
  14 chr14_55857380   Sample    T    G        0      0        2 
  14 chr14_55876338     AAsi    T    C        0      0        2 
  14 chr14_55876338     AKia    T    C        0      0        2 
  14 chr14_55876338     AOna    T    C        0      0        2 
  14 chr14_55876338     ASom    T    C        0      0        2 
  14 chr14_55876338     HCab    T    C        0      0        2 
  14 chr14_55876338     HPrz    T    C        0      0        2 
  14 chr14_55876338     ZBoe    T    C        0      0        2 
  14 chr14_55876338     ZGre    T    C        0      0        2 
  14 chr14_55876338     ZHar    T    C      0.5      1        2 
  14 chr14_55876338   Sample    T    C        0      0        2 
  14 chr14_55876816     AAsi    T    C        0      0        2 
  14 chr14_55876816     AKia    T    C        0      0        2 
  14 chr14_55876816     AOna    T    C        0      0        2 
  14 chr14_55876816     ASom    T    C        0      0        2 
  14 chr14_55876816     HCab    T    C        0      0        2 
  14 chr14_55876816     HPrz    T    C        0      0        2 
  14 chr14_55876816     ZBoe    T    C        0      0        2 
  14 chr14_55876816     ZGre    T    C      0.5      1        2 
  14 chr14_55876816     ZHar    T    C        0      0        2 
  14 chr14_55876816   Sample    T    C        0      0        2 
  14 chr14_55890617     AAsi    T    C        0      0        2 
  14 chr14_55890617     AKia    T    C        0      0        2 
  14 chr14_55890617     AOna    T    C        0      0        2 
  14 chr14_55890617     ASom    T    C      0.5      1        2 
  14 chr14_55890617     HCab    T    C        0      0        2 
  14 chr14_55890617     HPrz    T    C        0      0        2 
  14 chr14_55890617     ZBoe    T    C        0      0        2 
  14 chr14_55890617     ZGre    T    C        0      0        2 
  14 chr14_55890617     ZHar    T    C        0      0        2 
  14 chr14_55890617   Sample    T    C        0      0        2 
  14 chr14_55895770     AAsi    C    T        0      0        2 
  14 chr14_55895770     AKia    C    T        0      0        2 
  14 chr14_55895770     AOna    C    T        0      0        2 
  14 chr14_55895770     ASom    C    T        0      0        2 
  14 chr14_55895770     HCab    C    T        0      0        2 
  14 chr14_55895770     HPrz    C    T        0      0        2 
  14 chr14_55895770     ZBoe    C    T        0      0        2 
  14 chr14_55895770     ZGre    C    T        0      0        2 
  14 chr14_55895770     ZHar    C    T        1      2        2 
  14 chr14_55895770   Sample    C    T        0      0        2 
  14 chr14_55906311     AAsi    T    C        0      0        2 
  14 chr14_55906311     AKia    T    C        0      0        2 
  14 chr14_55906311     AOna    T    C        1      2        2 
  14 chr14_55906311     ASom    T    C        0      0        2 
  14 chr14_55906311     HCab    T    C        0      0        2 
  14 chr14_55906311     HPrz    T    C        0      0        2 
  14 chr14_55906311     ZBoe    T    C        0      0        2 
  14 chr14_55906311     ZGre    T    C        0      0        2 
  14 chr14_55906311     ZHar    T    C        0      0        2 
  14 chr14_55906311   Sample    T    C        0      0        2 
  14 chr14_55917518     AAsi    A    G        0      0        2 
  14 chr14_55917518     AKia    A    G        0      0        2 
  14 chr14_55917518     AOna    A    G        0      0        2 
  14 chr14_55917518     ASom    A    G        0      0        2 
  14 chr14_55917518     HCab    A    G        0      0        2 
  14 chr14_55917518     HPrz    A    G        0      0        2 
  14 chr14_55917518     ZBoe    A    G        0      0        2 
  14 chr14_55917518     ZGre    A    G      0.5      1        2 
  14 chr14_55917518     ZHar    A    G        0      0        2 
  14 chr14_55917518   Sample    A    G        0      0        2 
  14 chr14_55930433     AAsi    G    A        0      0        2 
  14 chr14_55930433     AKia    G    A        0      0        2 
  14 chr14_55930433     AOna    G    A        0      0        2 
  14 chr14_55930433     ASom    G    A      0.5      1        2 
  14 chr14_55930433     HCab    G    A        1      2        2 
  14 chr14_55930433     HPrz    G    A        1      2        2 
  14 chr14_55930433     ZBoe    G    A        0      0        2 
  14 chr14_55930433     ZGre    G    A        0      0        2 
  14 chr14_55930433     ZHar    G    A        0      0        2 
  14 chr14_55930433   Sample    G    A        0      0        2 
  14 chr14_55949330     AAsi    C    T        0      0        2 
  14 chr14_55949330     AKia    C    T        0      0        2 
  14 chr14_55949330     AOna    C    T        0      0        2 
  14 chr14_55949330     ASom    C    T        0      0        2 
  14 chr14_55949330     HCab    C    T        0      0        2 
  14 chr14_55949330     HPrz    C    T        0      0        2 
  14 chr14_55949330     ZBoe    C    T        1      2        2 
  14 chr14_55949330     ZGre    C    T        0      0        2 
  14 chr14_55949330     ZHar    C    T        0      0        2 
  14 chr14_55949330   Sample    C    T        0      0        2 
  14 chr14_55951253     AAsi    A    C        0      0        2 
  14 chr14_55951253     AKia    A    C        0      0        2 
  14 chr14_55951253     AOna    A    C        0      0        2 
  14 chr14_55951253     ASom    A    C        0      0        2 
  14 chr14_55951253     HCab    A    C      0.5      1        2 
  14 chr14_55951253     HPrz    A    C      0.5      1        2 
  14 chr14_55951253     ZBoe    A    C        0      0        2 
  14 chr14_55951253     ZGre    A    C        0      0        2 
  14 chr14_55951253     ZHar    A    C        0      0        2 
  14 chr14_55951253   Sample    A    C        0      0        2 
  14 chr14_55953663     AAsi    G    A        0      0        2 
  14 chr14_55953663     AKia    G    A        0      0        2 
  14 chr14_55953663     AOna    G    A        0      0        2 
  14 chr14_55953663     ASom    G    A        0      0        2 
  14 chr14_55953663     HCab    G    A        1      2        2 
  14 chr14_55953663     HPrz    G    A        1      2        2 
  14 chr14_55953663     ZBoe    G    A        0      0        2 
  14 chr14_55953663     ZGre    G    A        0      0        2 
  14 chr14_55953663     ZHar    G    A        0      0        2 
  14 chr14_55953663   Sample    G    A        0      0        2 
  14 chr14_55955915     AAsi    A    G        0      0        2 
  14 chr14_55955915     AKia    A    G        0      0        2 
  14 chr14_55955915     AOna    A    G        0      0        2 
  14 chr14_55955915     ASom    A    G        0      0        2 
  14 chr14_55955915     HCab    A    G      0.5      1        2 
  14 chr14_55955915     HPrz    A    G      0.5      1        2 
  14 chr14_55955915     ZBoe    A    G      0.5      1        2 
  14 chr14_55955915     ZGre    A    G        0      0        2 
  14 chr14_55955915     ZHar    A    G        0      0        2 
  14 chr14_55955915   Sample    A    G        0      0        2 
  14 chr14_55957329     AAsi    G    C        0      0        2 
  14 chr14_55957329     AKia    G    C        0      0        2 
  14 chr14_55957329     AOna    G    C        0      0        2 
  14 chr14_55957329     ASom    G    C        0      0        2 
  14 chr14_55957329     HCab    G    C        1      2        2 
  14 chr14_55957329     HPrz    G    C        1      2        2 
  14 chr14_55957329     ZBoe    G    C        0      0        2 
  14 chr14_55957329     ZGre    G    C        0      0        2 
  14 chr14_55957329     ZHar    G    C        0      0        2 
  14 chr14_55957329   Sample    G    C        0      0        2 
  14 chr14_55962847     AAsi    G    C        0      0        2 
  14 chr14_55962847     AKia    G    C        1      2        2 
  14 chr14_55962847     AOna    G    C        1      2        2 
  14 chr14_55962847     ASom    G    C        0      0        2 
  14 chr14_55962847     HCab    G    C        0      0        2 
  14 chr14_55962847     HPrz    G    C        0      0        2 
  14 chr14_55962847     ZBoe    G    C        0      0        2 
  14 chr14_55962847     ZGre    G    C        0      0        2 
  14 chr14_55962847     ZHar    G    C        0      0        2 
  14 chr14_55962847   Sample    G    C        0      0        2 
  14 chr14_55967148     AAsi    G    C        0      0        2 
  14 chr14_55967148     AKia    G    C        0      0        2 
  14 chr14_55967148     AOna    G    C        0      0        2 
  14 chr14_55967148     ASom    G    C        0      0        2 
  14 chr14_55967148     HCab    G    C        1      2        2 
  14 chr14_55967148     HPrz    G    C        1      2        2 
  14 chr14_55967148     ZBoe    G    C        0      0        2 
  14 chr14_55967148     ZGre    G    C        0      0        2 
  14 chr14_55967148     ZHar    G    C        0      0        2 
  14 chr14_55967148   Sample    G    C        0      0        2 
  14 chr14_55971398     AAsi    C    T        0      0        2 
  14 chr14_55971398     AKia    C    T        0      0        2 
  14 chr14_55971398     AOna    C    T        0      0        2 
  14 chr14_55971398     ASom    C    T        0      0        2 
  14 chr14_55971398     HCab    C    T        1      2        2 
  14 chr14_55971398     HPrz    C    T        1      2        2 
  14 chr14_55971398     ZBoe    C    T        0      0        2 
  14 chr14_55971398     ZGre    C    T        0      0        2 
  14 chr14_55971398     ZHar    C    T        0      0        2 
  14 chr14_55971398   Sample    C    T        0      0        2 
  14 chr14_55975343     AAsi    T    C        0      0        2 
  14 chr14_55975343     AKia    T    C        0      0        2 
  14 chr14_55975343     AOna    T    C        0      0        2 
  14 chr14_55975343     ASom    T    C        0      0        2 
  14 chr14_55975343     HCab    T    C        0      0        2 
  14 chr14_55975343     HPrz    T    C        0      0        2 
  14 chr14_55975343     ZBoe    T    C        0      0        2 
  14 chr14_55975343     ZGre    T    C        0      0        2 
  14 chr14_55975343     ZHar    T    C        1      2        2 
  14 chr14_55975343   Sample    T    C        0      0        2 
  14 chr14_55978075     AAsi    G    A        0      0        2 
  14 chr14_55978075     AKia    G    A        0      0        2 
  14 chr14_55978075     AOna    G    A        0      0        2 
  14 chr14_55978075     ASom    G    A        0      0        2 
  14 chr14_55978075     HCab    G    A        0      0        2 
  14 chr14_55978075     HPrz    G    A        0      0        2 
  14 chr14_55978075     ZBoe    G    A        0      0        2 
  14 chr14_55978075     ZGre    G    A        0      0        2 
  14 chr14_55978075     ZHar    G    A        1      2        2 
  14 chr14_55978075   Sample    G    A        0      0        2 
  14 chr14_55980292     AAsi    A    T        1      2        2 
  14 chr14_55980292     AKia    A    T        0      0        2 
  14 chr14_55980292     AOna    A    T        0      0        2 
  14 chr14_55980292     ASom    A    T        1      2        2 
  14 chr14_55980292     HCab    A    T        0      0        2 
  14 chr14_55980292     HPrz    A    T        0      0        2 
  14 chr14_55980292     ZBoe    A    T        0      0        2 
  14 chr14_55980292     ZGre    A    T        0      0        2 
  14 chr14_55980292     ZHar    A    T        0      0        2 
  14 chr14_55980292   Sample    A    T        1      2        2 
  14 chr14_55982355     AAsi    T    C        0      0        2 
  14 chr14_55982355     AKia    T    C        1      2        2 
  14 chr14_55982355     AOna    T    C        1      2        2 
  14 chr14_55982355     ASom    T    C        0      0        2 
  14 chr14_55982355     HCab    T    C        0      0        2 
  14 chr14_55982355     HPrz    T    C        0      0        2 
  14 chr14_55982355     ZBoe    T    C        0      0        2 
  14 chr14_55982355     ZGre    T    C        0      0        2 
  14 chr14_55982355     ZHar    T    C      0.5      1        2 
  14 chr14_55982355   Sample    T    C        0      0        2 
  14 chr14_55988954     AAsi    T    C        0      0        2 
  14 chr14_55988954     AKia    T    C        0      0        2 
  14 chr14_55988954     AOna    T    C        0      0        2 
  14 chr14_55988954     ASom    T    C        0      0        2 
  14 chr14_55988954     HCab    T    C        1      2        2 
  14 chr14_55988954     HPrz    T    C        1      2        2 
  14 chr14_55988954     ZBoe    T    C        0      0        2 
  14 chr14_55988954     ZGre    T    C        0      0        2 
  14 chr14_55988954     ZHar    T    C        0      0        2 
  14 chr14_55988954   Sample    T    C        0      0        2 
  14 chr14_55990329     AAsi    G    A        0      0        2 
  14 chr14_55990329     AKia    G    A        1      2        2 
  14 chr14_55990329     AOna    G    A        0      0        2 
  14 chr14_55990329     ASom    G    A        0      0        2 
  14 chr14_55990329     HCab    G    A        0      0        2 
  14 chr14_55990329     HPrz    G    A        0      0        2 
  14 chr14_55990329     ZBoe    G    A        0      0        2 
  14 chr14_55990329     ZGre    G    A        0      0        2 
  14 chr14_55990329     ZHar    G    A        0      0        2 
  14 chr14_55990329   Sample    G    A        0      0        2 
  14 chr14_55991875     AAsi    T    C        0      0        2 
  14 chr14_55991875     AKia    T    C        0      0        2 
  14 chr14_55991875     AOna    T    C        0      0        2 
  14 chr14_55991875     ASom    T    C        0      0        2 
  14 chr14_55991875     HCab    T    C        1      2        2 
  14 chr14_55991875     HPrz    T    C        1      2        2 
  14 chr14_55991875     ZBoe    T    C        0      0        2 
  14 chr14_55991875     ZGre    T    C        0      0        2 
  14 chr14_55991875     ZHar    T    C        0      0        2 
  14 chr14_55991875   Sample    T    C        0      0        2 
  14 chr14_56001456     AAsi    G    A        0      0        2 
  14 chr14_56001456     AKia    G    A        0      0        2 
  14 chr14_56001456     AOna    G    A        0      0        2 
  14 chr14_56001456     ASom    G    A        0      0        2 
  14 chr14_56001456     HCab    G    A        0      0        2 
  14 chr14_56001456     HPrz    G    A        0      0        2 
  14 chr14_56001456     ZBoe    G    A        0      0        2 
  14 chr14_56001456     ZGre    G    A        0      0        2 
  14 chr14_56001456     ZHar    G    A        1      2        2 
  14 chr14_56001456   Sample    G    A        0      0        2 
  14 chr14_56016654     AAsi    C    G        0      0        2 
  14 chr14_56016654     AKia    C    G        0      0        2 
  14 chr14_56016654     AOna    C    G        0      0        2 
  14 chr14_56016654     ASom    C    G        0      0        2 
  14 chr14_56016654     HCab    C    G        0      0        2 
  14 chr14_56016654     HPrz    C    G        0      0        2 
  14 chr14_56016654     ZBoe    C    G        0      0        2 
  14 chr14_56016654     ZGre    C    G        1      2        2 
  14 chr14_56016654     ZHar    C    G        0      0        2 
  14 chr14_56016654   Sample    C    G        0      0        2 
  14 chr14_56037612     AAsi    A    C        0      0        2 
  14 chr14_56037612     AKia    A    C        0      0        2 
  14 chr14_56037612     AOna    A    C        0      0        2 
  14 chr14_56037612     ASom    A    C        0      0        2 
  14 chr14_56037612     HCab    A    C        0      0        2 
  14 chr14_56037612     HPrz    A    C        0      0        2 
  14 chr14_56037612     ZBoe    A    C        0      0        2 
  14 chr14_56037612     ZGre    A    C        1      2        2 
  14 chr14_56037612     ZHar    A    C        0      0        2 
  14 chr14_56037612   Sample    A    C        0      0        2 
  14 chr14_56041200     AAsi    A    G        0      0        2 
  14 chr14_56041200     AKia    A    G        0      0        2 
  14 chr14_56041200     AOna    A    G        0      0        2 
  14 chr14_56041200     ASom    A    G        1      2        2 
  14 chr14_56041200     HCab    A    G        0      0        2 
  14 chr14_56041200     HPrz    A    G        0      0        2 
  14 chr14_56041200     ZBoe    A    G        0      0        2 
  14 chr14_56041200     ZGre    A    G        1      2        2 
  14 chr14_56041200     ZHar    A    G        0      0        2 
  14 chr14_56041200   Sample    A    G        0      0        2 
  14 chr14_56066689     AAsi    G    A        0      0        2 
  14 chr14_56066689     AKia    G    A        0      0        2 
  14 chr14_56066689     AOna    G    A        0      0        2 
  14 chr14_56066689     ASom    G    A        0      0        2 
  14 chr14_56066689     HCab    G    A        0      0        2 
  14 chr14_56066689     HPrz    G    A        0      0        2 
  14 chr14_56066689     ZBoe    G    A      0.5      1        2 
  14 chr14_56066689     ZGre    G    A        0      0        2 
  14 chr14_56066689     ZHar    G    A        0      0        2 
  14 chr14_56066689   Sample    G    A        0      0        2 
  14 chr14_56067021     AAsi    C    T        0      0        2 
  14 chr14_56067021     AKia    C    T        0      0        2 
  14 chr14_56067021     AOna    C    T        0      0        2 
  14 chr14_56067021     ASom    C    T        0      0        2 
  14 chr14_56067021     HCab    C    T        0      0        2 
  14 chr14_56067021     HPrz    C    T        0      0        2 
  14 chr14_56067021     ZBoe    C    T        0      0        2 
  14 chr14_56067021     ZGre    C    T      0.5      1        2 
  14 chr14_56067021     ZHar    C    T        0      0        2 
  14 chr14_56067021   Sample    C    T        0      0        2 
  14 chr14_56068534     AAsi    T    C        0      0        2 
  14 chr14_56068534     AKia    T    C        0      0        2 
  14 chr14_56068534     AOna    T    C        0      0        2 
  14 chr14_56068534     ASom    T    C        0      0        2 
  14 chr14_56068534     HCab    T    C        0      0        2 
  14 chr14_56068534     HPrz    T    C        0      0        2 
  14 chr14_56068534     ZBoe    T    C        0      0        2 
  14 chr14_56068534     ZGre    T    C        1      2        2 
  14 chr14_56068534     ZHar    T    C        0      0        2 
  14 chr14_56068534   Sample    T    C        0      0        2 
  14 chr14_56075658     AAsi    T    C        0      0        2 
  14 chr14_56075658     AKia    T    C        0      0        2 
  14 chr14_56075658     AOna    T    C        0      0        2 
  14 chr14_56075658     ASom    T    C        0      0        2 
  14 chr14_56075658     HCab    T    C      0.5      1        2 
  14 chr14_56075658     HPrz    T    C        0      0        2 
  14 chr14_56075658     ZBoe    T    C        0      0        2 
  14 chr14_56075658     ZGre    T    C        0      0        2 
  14 chr14_56075658     ZHar    T    C        0      0        2 
  14 chr14_56075658   Sample    T    C        0      0        2 
  14 chr14_56081020     AAsi    C    G        0      0        2 
  14 chr14_56081020     AKia    C    G        0      0        2 
  14 chr14_56081020     AOna    C    G        0      0        2 
  14 chr14_56081020     ASom    C    G        0      0        2 
  14 chr14_56081020     HCab    C    G        1      2        2 
  14 chr14_56081020     HPrz    C    G        1      2        2 
  14 chr14_56081020     ZBoe    C    G        0      0        2 
  14 chr14_56081020     ZGre    C    G        0      0        2 
  14 chr14_56081020     ZHar    C    G        0      0        2 
  14 chr14_56081020   Sample    C    G        0      0        2 
  14 chr14_56091406     AAsi    T    C        0      0        2 
  14 chr14_56091406     AKia    T    C        0      0        2 
  14 chr14_56091406     AOna    T    C        1      2        2 
  14 chr14_56091406     ASom    T    C        0      0        2 
  14 chr14_56091406     HCab    T    C        0      0        2 
  14 chr14_56091406     HPrz    T    C        0      0        2 
  14 chr14_56091406     ZBoe    T    C        0      0        2 
  14 chr14_56091406     ZGre    T    C        0      0        2 
  14 chr14_56091406     ZHar    T    C        0      0        2 
  14 chr14_56091406   Sample    T    C        0      0        2 
  14 chr14_56099919     AAsi    A    G        0      0        2 
  14 chr14_56099919     AKia    A    G        0      0        2 
  14 chr14_56099919     AOna    A    G        0      0        2 
  14 chr14_56099919     ASom    A    G        0      0        2 
  14 chr14_56099919     HCab    A    G        0      0        2 
  14 chr14_56099919     HPrz    A    G        0      0        2 
  14 chr14_56099919     ZBoe    A    G      0.5      1        2 
  14 chr14_56099919     ZGre    A    G        0      0        2 
  14 chr14_56099919     ZHar    A    G        0      0        2 
  14 chr14_56099919   Sample    A    G        0      0        2 
  14 chr14_56106165     AAsi    A    G        0      0        2 
  14 chr14_56106165     AKia    A    G        0      0        2 
  14 chr14_56106165     AOna    A    G        0      0        2 
  14 chr14_56106165     ASom    A    G        0      0        2 
  14 chr14_56106165     HCab    A    G        0      0        2 
  14 chr14_56106165     HPrz    A    G        0      0        2 
  14 chr14_56106165     ZBoe    A    G        0      0        2 
  14 chr14_56106165     ZGre    A    G        1      2        2 
  14 chr14_56106165     ZHar    A    G        0      0        2 
  14 chr14_56106165   Sample    A    G        0      0        2 
  14 chr14_56106788     AAsi    A    G        0      0        2 
  14 chr14_56106788     AKia    A    G        0      0        2 
  14 chr14_56106788     AOna    A    G        1      2        2 
  14 chr14_56106788     ASom    A    G        0      0        2 
  14 chr14_56106788     HCab    A    G        0      0        2 
  14 chr14_56106788     HPrz    A    G        0      0        2 
  14 chr14_56106788     ZBoe    A    G        0      0        2 
  14 chr14_56106788     ZGre    A    G        0      0        2 
  14 chr14_56106788     ZHar    A    G        0      0        2 
  14 chr14_56106788   Sample    A    G        0      0        2 
  14 chr14_56122199     AAsi    T    C        0      0        2 
  14 chr14_56122199     AKia    T    C        0      0        2 
  14 chr14_56122199     AOna    T    C        0      0        2 
  14 chr14_56122199     ASom    T    C        0      0        2 
  14 chr14_56122199     HCab    T    C        0      0        2 
  14 chr14_56122199     HPrz    T    C        0      0        2 
  14 chr14_56122199     ZBoe    T    C        0      0        2 
  14 chr14_56122199     ZGre    T    C        1      2        2 
  14 chr14_56122199     ZHar    T    C        0      0        2 
  14 chr14_56122199   Sample    T    C        0      0        2 
  14 chr14_56124154     AAsi    A    G        1      2        2 
  14 chr14_56124154     AKia    A    G        0      0        2 
  14 chr14_56124154     AOna    A    G        0      0        2 
  14 chr14_56124154     ASom    A    G        1      2        2 
  14 chr14_56124154     HCab    A    G        1      2        2 
  14 chr14_56124154     HPrz    A    G        1      2        2 
  14 chr14_56124154     ZBoe    A    G        0      0        2 
  14 chr14_56124154     ZGre    A    G        0      0        2 
  14 chr14_56124154     ZHar    A    G        0      0        2 
  14 chr14_56124154   Sample    A    G        1      2        2 
  14 chr14_56127637     AAsi    A    G        0      0        2 
  14 chr14_56127637     AKia    A    G        0      0        2 
  14 chr14_56127637     AOna    A    G        0      0        2 
  14 chr14_56127637     ASom    A    G        0      0        2 
  14 chr14_56127637     HCab    A    G        0      0        2 
  14 chr14_56127637     HPrz    A    G        0      0        2 
  14 chr14_56127637     ZBoe    A    G      0.5      1        2 
  14 chr14_56127637     ZGre    A    G        0      0        2 
  14 chr14_56127637     ZHar    A    G        0      0        2 
  14 chr14_56127637   Sample    A    G        0      0        2 
  14 chr14_56133167     AAsi    G    A        0      0        2 
  14 chr14_56133167     AKia    G    A        0      0        2 
  14 chr14_56133167     AOna    G    A        0      0        2 
  14 chr14_56133167     ASom    G    A        0      0        2 
  14 chr14_56133167     HCab    G    A        0      0        2 
  14 chr14_56133167     HPrz    G    A        0      0        2 
  14 chr14_56133167     ZBoe    G    A        0      0        2 
  14 chr14_56133167     ZGre    G    A        1      2        2 
  14 chr14_56133167     ZHar    G    A        0      0        2 
  14 chr14_56133167   Sample    G    A        0      0        2 
  14 chr14_56139972     AAsi    A    T        0      0        2 
  14 chr14_56139972     AKia    A    T        0      0        2 
  14 chr14_56139972     AOna    A    T        0      0        2 
  14 chr14_56139972     ASom    A    T        0      0        2 
  14 chr14_56139972     HCab    A    T        0      0        2 
  14 chr14_56139972     HPrz    A    T        0      0        2 
  14 chr14_56139972     ZBoe    A    T        0      0        2 
  14 chr14_56139972     ZGre    A    T        1      2        2 
  14 chr14_56139972     ZHar    A    T        0      0        2 
  14 chr14_56139972   Sample    A    T        0      0        2 
  14 chr14_56141251     AAsi    G    A        0      0        2 
  14 chr14_56141251     AKia    G    A        0      0        2 
  14 chr14_56141251     AOna    G    A        0      0        2 
  14 chr14_56141251     ASom    G    A        0      0        2 
  14 chr14_56141251     HCab    G    A        0      0        2 
  14 chr14_56141251     HPrz    G    A        0      0        2 
  14 chr14_56141251     ZBoe    G    A        0      0        2 
  14 chr14_56141251     ZGre    G    A        1      2        2 
  14 chr14_56141251     ZHar    G    A        0      0        2 
  14 chr14_56141251   Sample    G    A        0      0        2 
  14 chr14_56141598     AAsi    A    G        0      0        2 
  14 chr14_56141598     AKia    A    G        0      0        2 
  14 chr14_56141598     AOna    A    G        0      0        2 
  14 chr14_56141598     ASom    A    G        0      0        2 
  14 chr14_56141598     HCab    A    G        1      2        2 
  14 chr14_56141598     HPrz    A    G        1      2        2 
  14 chr14_56141598     ZBoe    A    G        0      0        2 
  14 chr14_56141598     ZGre    A    G        0      0        2 
  14 chr14_56141598     ZHar    A    G        0      0        2 
  14 chr14_56141598   Sample    A    G        0      0        2 
  14 chr14_56142070     AAsi    G    C        0      0        2 
  14 chr14_56142070     AKia    G    C        1      2        2 
  14 chr14_56142070     AOna    G    C        1      2        2 
  14 chr14_56142070     ASom    G    C        0      0        2 
  14 chr14_56142070     HCab    G    C        0      0        2 
  14 chr14_56142070     HPrz    G    C        0      0        2 
  14 chr14_56142070     ZBoe    G    C        0      0        2 
  14 chr14_56142070     ZGre    G    C        0      0        2 
  14 chr14_56142070     ZHar    G    C        0      0        2 
  14 chr14_56142070   Sample    G    C        0      0        2 
  14 chr14_56145751     AAsi    C    T        0      0        2 
  14 chr14_56145751     AKia    C    T        0      0        2 
  14 chr14_56145751     AOna    C    T        0      0        2 
  14 chr14_56145751     ASom    C    T        0      0        2 
  14 chr14_56145751     HCab    C    T        1      2        2 
  14 chr14_56145751     HPrz    C    T        1      2        2 
  14 chr14_56145751     ZBoe    C    T        0      0        2 
  14 chr14_56145751     ZGre    C    T        0      0        2 
  14 chr14_56145751     ZHar    C    T        0      0        2 
  14 chr14_56145751   Sample    C    T        0      0        2 
  14 chr14_56146840     AAsi    T    A        0      0        2 
  14 chr14_56146840     AKia    T    A        0      0        2 
  14 chr14_56146840     AOna    T    A        0      0        2 
  14 chr14_56146840     ASom    T    A        0      0        2 
  14 chr14_56146840     HCab    T    A        0      0        2 
  14 chr14_56146840     HPrz    T    A      0.5      1        2 
  14 chr14_56146840     ZBoe    T    A        0      0        2 
  14 chr14_56146840     ZGre    T    A        0      0        2 
  14 chr14_56146840     ZHar    T    A        0      0        2 
  14 chr14_56146840   Sample    T    A        0      0        2 
  14 chr14_56159118     AAsi    C    A        0      0        2 
  14 chr14_56159118     AKia    C    A        0      0        2 
  14 chr14_56159118     AOna    C    A        0      0        2 
  14 chr14_56159118     ASom    C    A        0      0        2 
  14 chr14_56159118     HCab    C    A        1      2        2 
  14 chr14_56159118     HPrz    C    A        1      2        2 
  14 chr14_56159118     ZBoe    C    A        0      0        2 
  14 chr14_56159118     ZGre    C    A        0      0        2 
  14 chr14_56159118     ZHar    C    A        0      0        2 
  14 chr14_56159118   Sample    C    A        0      0        2 
  14 chr14_56175016     AAsi    C    T        1      2        2 
  14 chr14_56175016     AKia    C    T        0      0        2 
  14 chr14_56175016     AOna    C    T        0      0        2 
  14 chr14_56175016     ASom    C    T        1      2        2 
  14 chr14_56175016     HCab    C    T        0      0        2 
  14 chr14_56175016     HPrz    C    T        0      0        2 
  14 chr14_56175016     ZBoe    C    T        0      0        2 
  14 chr14_56175016     ZGre    C    T        0      0        2 
  14 chr14_56175016     ZHar    C    T        0      0        2 
  14 chr14_56175016   Sample    C    T        1      2        2 
  14 chr14_56179949     AAsi    G    A        0      0        2 
  14 chr14_56179949     AKia    G    A        0      0        2 
  14 chr14_56179949     AOna    G    A        0      0        2 
  14 chr14_56179949     ASom    G    A        0      0        2 
  14 chr14_56179949     HCab    G    A        1      2        2 
  14 chr14_56179949     HPrz    G    A        1      2        2 
  14 chr14_56179949     ZBoe    G    A        0      0        2 
  14 chr14_56179949     ZGre    G    A        0      0        2 
  14 chr14_56179949     ZHar    G    A        0      0        2 
  14 chr14_56179949   Sample    G    A        0      0        2 
  14 chr14_56182677     AAsi    A    G        0      0        2 
  14 chr14_56182677     AKia    A    G        0      0        2 
  14 chr14_56182677     AOna    A    G        0      0        2 
  14 chr14_56182677     ASom    A    G        0      0        2 
  14 chr14_56182677     HCab    A    G        1      2        2 
  14 chr14_56182677     HPrz    A    G        1      2        2 
  14 chr14_56182677     ZBoe    A    G        1      2        2 
  14 chr14_56182677     ZGre    A    G        1      2        2 
  14 chr14_56182677     ZHar    A    G        0      0        2 
  14 chr14_56182677   Sample    A    G        0      0        2 
  14 chr14_56183229     AAsi    T    C        0      0        2 
  14 chr14_56183229     AKia    T    C        0      0        2 
  14 chr14_56183229     AOna    T    C        0      0        2 
  14 chr14_56183229     ASom    T    C        0      0        2 
  14 chr14_56183229     HCab    T    C        0      0        2 
  14 chr14_56183229     HPrz    T    C        0      0        2 
  14 chr14_56183229     ZBoe    T    C      0.5      1        2 
  14 chr14_56183229     ZGre    T    C        0      0        2 
  14 chr14_56183229     ZHar    T    C        0      0        2 
  14 chr14_56183229   Sample    T    C        0      0        2 
  14 chr14_56185415     AAsi    T    C        0      0        2 
  14 chr14_56185415     AKia    T    C        0      0        2 
  14 chr14_56185415     AOna    T    C        0      0        2 
  14 chr14_56185415     ASom    T    C        0      0        2 
  14 chr14_56185415     HCab    T    C        0      0        2 
  14 chr14_56185415     HPrz    T    C        0      0        2 
  14 chr14_56185415     ZBoe    T    C      0.5      1        2 
  14 chr14_56185415     ZGre    T    C        0      0        2 
  14 chr14_56185415     ZHar    T    C        0      0        2 
  14 chr14_56185415   Sample    T    C        0      0        2 
  14 chr14_56191975     AAsi    G    A        0      0        2 
  14 chr14_56191975     AKia    G    A        0      0        2 
  14 chr14_56191975     AOna    G    A        0      0        2 
  14 chr14_56191975     ASom    G    A        0      0        2 
  14 chr14_56191975     HCab    G    A        1      2        2 
  14 chr14_56191975     HPrz    G    A        1      2        2 
  14 chr14_56191975     ZBoe    G    A        0      0        2 
  14 chr14_56191975     ZGre    G    A        0      0        2 
  14 chr14_56191975     ZHar    G    A        0      0        2 
  14 chr14_56191975   Sample    G    A        0      0        2 
  14 chr14_56213874     AAsi    T    C        0      0        2 
  14 chr14_56213874     AKia    T    C        0      0        2 
  14 chr14_56213874     AOna    T    C        0      0        2 
  14 chr14_56213874     ASom    T    C        0      0        2 
  14 chr14_56213874     HCab    T    C      0.5      1        2 
  14 chr14_56213874     HPrz    T    C        0      0        2 
  14 chr14_56213874     ZBoe    T    C        0      0        2 
  14 chr14_56213874     ZGre    T    C        0      0        2 
  14 chr14_56213874     ZHar    T    C        0      0        2 
  14 chr14_56213874   Sample    T    C        0      0        2 
  14 chr14_56214568     AAsi    T    C        0      0        2 
  14 chr14_56214568     AKia    T    C        0      0        2 
  14 chr14_56214568     AOna    T    C        0      0        2 
  14 chr14_56214568     ASom    T    C        0      0        2 
  14 chr14_56214568     HCab    T    C        0      0        2 
  14 chr14_56214568     HPrz    T    C        0      0        2 
  14 chr14_56214568     ZBoe    T    C        0      0        2 
  14 chr14_56214568     ZGre    T    C        1      2        2 
  14 chr14_56214568     ZHar    T    C        0      0        2 
  14 chr14_56214568   Sample    T    C        0      0        2 
  14 chr14_56216718     AAsi    A    G        0      0        2 
  14 chr14_56216718     AKia    A    G      0.5      1        2 
  14 chr14_56216718     AOna    A    G        0      0        2 
  14 chr14_56216718     ASom    A    G        0      0        2 
  14 chr14_56216718     HCab    A    G        0      0        2 
  14 chr14_56216718     HPrz    A    G        0      0        2 
  14 chr14_56216718     ZBoe    A    G        0      0        2 
  14 chr14_56216718     ZGre    A    G        0      0        2 
  14 chr14_56216718     ZHar    A    G        0      0        2 
  14 chr14_56216718   Sample    A    G        0      0        2 
  14 chr14_56219256     AAsi    G    C        0      0        2 
  14 chr14_56219256     AKia    G    C        0      0        2 
  14 chr14_56219256     AOna    G    C        0      0        2 
  14 chr14_56219256     ASom    G    C        0      0        2 
  14 chr14_56219256     HCab    G    C        1      2        2 
  14 chr14_56219256     HPrz    G    C        1      2        2 
  14 chr14_56219256     ZBoe    G    C        0      0        2 
  14 chr14_56219256     ZGre    G    C        0      0        2 
  14 chr14_56219256     ZHar    G    C        0      0        2 
  14 chr14_56219256   Sample    G    C        0      0        2 
  14 chr14_56226236     AAsi    T    C        0      0        2 
  14 chr14_56226236     AKia    T    C        0      0        2 
  14 chr14_56226236     AOna    T    C        0      0        2 
  14 chr14_56226236     ASom    T    C        0      0        2 
  14 chr14_56226236     HCab    T    C        1      2        2 
  14 chr14_56226236     HPrz    T    C        1      2        2 
  14 chr14_56226236     ZBoe    T    C        0      0        2 
  14 chr14_56226236     ZGre    T    C        0      0        2 
  14 chr14_56226236     ZHar    T    C        0      0        2 
  14 chr14_56226236   Sample    T    C        1      2        2 
  14 chr14_56238725     AAsi    T    C        0      0        2 
  14 chr14_56238725     AKia    T    C        0      0        2 
  14 chr14_56238725     AOna    T    C        0      0        2 
  14 chr14_56238725     ASom    T    C        0      0        2 
  14 chr14_56238725     HCab    T    C        0      0        2 
  14 chr14_56238725     HPrz    T    C      0.5      1        2 
  14 chr14_56238725     ZBoe    T    C        0      0        2 
  14 chr14_56238725     ZGre    T    C        0      0        2 
  14 chr14_56238725     ZHar    T    C        0      0        2 
  14 chr14_56238725   Sample    T    C        0      0        2 
  14 chr14_56256210     AAsi    G    T        0      0        2 
  14 chr14_56256210     AKia    G    T        1      2        2 
  14 chr14_56256210     AOna    G    T        1      2        2 
  14 chr14_56256210     ASom    G    T        0      0        2 
  14 chr14_56256210     HCab    G    T        0      0        2 
  14 chr14_56256210     HPrz    G    T        0      0        2 
  14 chr14_56256210     ZBoe    G    T        0      0        2 
  14 chr14_56256210     ZGre    G    T        0      0        2 
  14 chr14_56256210     ZHar    G    T        0      0        2 
  14 chr14_56256210   Sample    G    T        0      0        2 
  14 chr14_56262200     AAsi    G    A        0      0        2 
  14 chr14_56262200     AKia    G    A        0      0        2 
  14 chr14_56262200     AOna    G    A        0      0        2 
  14 chr14_56262200     ASom    G    A        0      0        2 
  14 chr14_56262200     HCab    G    A        1      2        2 
  14 chr14_56262200     HPrz    G    A        1      2        2 
  14 chr14_56262200     ZBoe    G    A        0      0        2 
  14 chr14_56262200     ZGre    G    A        0      0        2 
  14 chr14_56262200     ZHar    G    A        0      0        2 
  14 chr14_56262200   Sample    G    A        0      0        2 
  14 chr14_56268391     AAsi    A    G        0      0        2 
  14 chr14_56268391     AKia    A    G      0.5      1        2 
  14 chr14_56268391     AOna    A    G        0      0        2 
  14 chr14_56268391     ASom    A    G        0      0        2 
  14 chr14_56268391     HCab    A    G        0      0        2 
  14 chr14_56268391     HPrz    A    G        0      0        2 
  14 chr14_56268391     ZBoe    A    G        0      0        2 
  14 chr14_56268391     ZGre    A    G        0      0        2 
  14 chr14_56268391     ZHar    A    G        0      0        2 
  14 chr14_56268391   Sample    A    G        0      0        2 
  14 chr14_56280442     AAsi    T    C        0      0        2 
  14 chr14_56280442     AKia    T    C        0      0        2 
  14 chr14_56280442     AOna    T    C        0      0        2 
  14 chr14_56280442     ASom    T    C        0      0        2 
  14 chr14_56280442     HCab    T    C        0      0        2 
  14 chr14_56280442     HPrz    T    C        0      0        2 
  14 chr14_56280442     ZBoe    T    C      0.5      1        2 
  14 chr14_56280442     ZGre    T    C        0      0        2 
  14 chr14_56280442     ZHar    T    C        0      0        2 
  14 chr14_56280442   Sample    T    C        0      0        2 
  14 chr14_56287408     AAsi    C    A        0      0        2 
  14 chr14_56287408     AKia    C    A        0      0        2 
  14 chr14_56287408     AOna    C    A        0      0        2 
  14 chr14_56287408     ASom    C    A        0      0        2 
  14 chr14_56287408     HCab    C    A        1      2        2 
  14 chr14_56287408     HPrz    C    A        1      2        2 
  14 chr14_56287408     ZBoe    C    A        0      0        2 
  14 chr14_56287408     ZGre    C    A        0      0        2 
  14 chr14_56287408     ZHar    C    A        0      0        2 
  14 chr14_56287408   Sample    C    A        0      0        2 
  14 chr14_56288342     AAsi    A    G        0      0        2 
  14 chr14_56288342     AKia    A    G        0      0        2 
  14 chr14_56288342     AOna    A    G        0      0        2 
  14 chr14_56288342     ASom    A    G        0      0        2 
  14 chr14_56288342     HCab    A    G        0      0        2 
  14 chr14_56288342     HPrz    A    G      0.5      1        2 
  14 chr14_56288342     ZBoe    A    G        0      0        2 
  14 chr14_56288342     ZGre    A    G        0      0        2 
  14 chr14_56288342     ZHar    A    G        0      0        2 
  14 chr14_56288342   Sample    A    G        0      0        2 
  14 chr14_56288751     AAsi    T    C        0      0        2 
  14 chr14_56288751     AKia    T    C        0      0        2 
  14 chr14_56288751     AOna    T    C        0      0        2 
  14 chr14_56288751     ASom    T    C        0      0        2 
  14 chr14_56288751     HCab    T    C      0.5      1        2 
  14 chr14_56288751     HPrz    T    C      0.5      1        2 
  14 chr14_56288751     ZBoe    T    C        0      0        2 
  14 chr14_56288751     ZGre    T    C        0      0        2 
  14 chr14_56288751     ZHar    T    C        0      0        2 
  14 chr14_56288751   Sample    T    C        0      0        2 
  14 chr14_56289432     AAsi    T    A        1      2        2 
  14 chr14_56289432     AKia    T    A        0      0        2 
  14 chr14_56289432     AOna    T    A        0      0        2 
  14 chr14_56289432     ASom    T    A        1      2        2 
  14 chr14_56289432     HCab    T    A        0      0        2 
  14 chr14_56289432     HPrz    T    A        0      0        2 
  14 chr14_56289432     ZBoe    T    A        0      0        2 
  14 chr14_56289432     ZGre    T    A        0      0        2 
  14 chr14_56289432     ZHar    T    A        0      0        2 
  14 chr14_56289432   Sample    T    A        1      2        2 
  14 chr14_56296267     AAsi    G    C        0      0        2 
  14 chr14_56296267     AKia    G    C        0      0        2 
  14 chr14_56296267     AOna    G    C        0      0        2 
  14 chr14_56296267     ASom    G    C        0      0        2 
  14 chr14_56296267     HCab    G    C      0.5      1        2 
  14 chr14_56296267     HPrz    G    C        0      0        2 
  14 chr14_56296267     ZBoe    G    C        0      0        2 
  14 chr14_56296267     ZGre    G    C        0      0        2 
  14 chr14_56296267     ZHar    G    C        0      0        2 
  14 chr14_56296267   Sample    G    C        0      0        2 
  14 chr14_56298807     AAsi    T    C        0      0        2 
  14 chr14_56298807     AKia    T    C        0      0        2 
  14 chr14_56298807     AOna    T    C        0      0        2 
  14 chr14_56298807     ASom    T    C        0      0        2 
  14 chr14_56298807     HCab    T    C        0      0        2 
  14 chr14_56298807     HPrz    T    C        0      0        2 
  14 chr14_56298807     ZBoe    T    C        0      0        2 
  14 chr14_56298807     ZGre    T    C        0      0        2 
  14 chr14_56298807     ZHar    T    C      0.5      1        2 
  14 chr14_56298807   Sample    T    C        0      0        2 
  14 chr14_56298894     AAsi    A    G        0      0        2 
  14 chr14_56298894     AKia    A    G        0      0        2 
  14 chr14_56298894     AOna    A    G        0      0        2 
  14 chr14_56298894     ASom    A    G        0      0        2 
  14 chr14_56298894     HCab    A    G        0      0        2 
  14 chr14_56298894     HPrz    A    G        0      0        2 
  14 chr14_56298894     ZBoe    A    G        0      0        2 
  14 chr14_56298894     ZGre    A    G        0      0        2 
  14 chr14_56298894     ZHar    A    G        1      2        2 
  14 chr14_56298894   Sample    A    G        0      0        2 
  14 chr14_56300298     AAsi    G    C        1      2        2 
  14 chr14_56300298     AKia    G    C        0      0        2 
  14 chr14_56300298     AOna    G    C        0      0        2 
  14 chr14_56300298     ASom    G    C        0      0        2 
  14 chr14_56300298     HCab    G    C        0      0        2 
  14 chr14_56300298     HPrz    G    C        0      0        2 
  14 chr14_56300298     ZBoe    G    C        0      0        2 
  14 chr14_56300298     ZGre    G    C        0      0        2 
  14 chr14_56300298     ZHar    G    C        0      0        2 
  14 chr14_56300298   Sample    G    C        0      0        2 
  14 chr14_56306508     AAsi    T    C        0      0        2 
  14 chr14_56306508     AKia    T    C        0      0        2 
  14 chr14_56306508     AOna    T    C        0      0        2 
  14 chr14_56306508     ASom    T    C        0      0        2 
  14 chr14_56306508     HCab    T    C        0      0        2 
  14 chr14_56306508     HPrz    T    C        0      0        2 
  14 chr14_56306508     ZBoe    T    C        1      2        2 
  14 chr14_56306508     ZGre    T    C        0      0        2 
  14 chr14_56306508     ZHar    T    C        0      0        2 
  14 chr14_56306508   Sample    T    C        0      0        2 
  14 chr14_56306821     AAsi    T    A        0      0        2 
  14 chr14_56306821     AKia    T    A        0      0        2 
  14 chr14_56306821     AOna    T    A        0      0        2 
  14 chr14_56306821     ASom    T    A        0      0        2 
  14 chr14_56306821     HCab    T    A        0      0        2 
  14 chr14_56306821     HPrz    T    A        0      0        2 
  14 chr14_56306821     ZBoe    T    A        0      0        2 
  14 chr14_56306821     ZGre    T    A        1      2        2 
  14 chr14_56306821     ZHar    T    A        0      0        2 
  14 chr14_56306821   Sample    T    A        0      0        2 
  14 chr14_56313658     AAsi    C    T        0      0        2 
  14 chr14_56313658     AKia    C    T        0      0        2 
  14 chr14_56313658     AOna    C    T        0      0        2 
  14 chr14_56313658     ASom    C    T        0      0        2 
  14 chr14_56313658     HCab    C    T        0      0        2 
  14 chr14_56313658     HPrz    C    T        0      0        2 
  14 chr14_56313658     ZBoe    C    T        0      0        2 
  14 chr14_56313658     ZGre    C    T        1      2        2 
  14 chr14_56313658     ZHar    C    T        0      0        2 
  14 chr14_56313658   Sample    C    T        0      0        2 
  14 chr14_56316719     AAsi    A    G      0.5      1        2 
  14 chr14_56316719     AKia    A    G        0      0        2 
  14 chr14_56316719     AOna    A    G        0      0        2 
  14 chr14_56316719     ASom    A    G        1      2        2 
  14 chr14_56316719     HCab    A    G        0      0        2 
  14 chr14_56316719     HPrz    A    G        0      0        2 
  14 chr14_56316719     ZBoe    A    G        0      0        2 
  14 chr14_56316719     ZGre    A    G        0      0        2 
  14 chr14_56316719     ZHar    A    G        0      0        2 
  14 chr14_56316719   Sample    A    G        1      2        2 
  14 chr14_56319074     AAsi    A    C        0      0        2 
  14 chr14_56319074     AKia    A    C        0      0        2 
  14 chr14_56319074     AOna    A    C        0      0        2 
  14 chr14_56319074     ASom    A    C        0      0        2 
  14 chr14_56319074     HCab    A    C        0      0        2 
  14 chr14_56319074     HPrz    A    C        0      0        2 
  14 chr14_56319074     ZBoe    A    C        0      0        2 
  14 chr14_56319074     ZGre    A    C        1      2        2 
  14 chr14_56319074     ZHar    A    C        0      0        2 
  14 chr14_56319074   Sample    A    C        0      0        2 
  14 chr14_56323704     AAsi    C    T        0      0        2 
  14 chr14_56323704     AKia    C    T        0      0        2 
  14 chr14_56323704     AOna    C    T        0      0        2 
  14 chr14_56323704     ASom    C    T        0      0        2 
  14 chr14_56323704     HCab    C    T        1      2        2 
  14 chr14_56323704     HPrz    C    T        1      2        2 
  14 chr14_56323704     ZBoe    C    T        0      0        2 
  14 chr14_56323704     ZGre    C    T        0      0        2 
  14 chr14_56323704     ZHar    C    T        0      0        2 
  14 chr14_56323704   Sample    C    T        0      0        2 
  14 chr14_56324803     AAsi    G    C        1      2        2 
  14 chr14_56324803     AKia    G    C        0      0        2 
  14 chr14_56324803     AOna    G    C        0      0        2 
  14 chr14_56324803     ASom    G    C        1      2        2 
  14 chr14_56324803     HCab    G    C        0      0        2 
  14 chr14_56324803     HPrz    G    C        0      0        2 
  14 chr14_56324803     ZBoe    G    C        0      0        2 
  14 chr14_56324803     ZGre    G    C        0      0        2 
  14 chr14_56324803     ZHar    G    C        0      0        2 
  14 chr14_56324803   Sample    G    C        1      2        2 
  14 chr14_56330995     AAsi    A    G        0      0        2 
  14 chr14_56330995     AKia    A    G        0      0        2 
  14 chr14_56330995     AOna    A    G        0      0        2 
  14 chr14_56330995     ASom    A    G        0      0        2 
  14 chr14_56330995     HCab    A    G        0      0        2 
  14 chr14_56330995     HPrz    A    G        0      0        2 
  14 chr14_56330995     ZBoe    A    G      0.5      1        2 
  14 chr14_56330995     ZGre    A    G        0      0        2 
  14 chr14_56330995     ZHar    A    G        0      0        2 
  14 chr14_56330995   Sample    A    G        0      0        2 
  14 chr14_56331776     AAsi    C    T        0      0        2 
  14 chr14_56331776     AKia    C    T        0      0        2 
  14 chr14_56331776     AOna    C    T        0      0        2 
  14 chr14_56331776     ASom    C    T        0      0        2 
  14 chr14_56331776     HCab    C    T        1      2        2 
  14 chr14_56331776     HPrz    C    T        1      2        2 
  14 chr14_56331776     ZBoe    C    T        0      0        2 
  14 chr14_56331776     ZGre    C    T        0      0        2 
  14 chr14_56331776     ZHar    C    T        0      0        2 
  14 chr14_56331776   Sample    C    T        0      0        2 
  14 chr14_56345753     AAsi    T    C        0      0        2 
  14 chr14_56345753     AKia    T    C        0      0        2 
  14 chr14_56345753     AOna    T    C        0      0        2 
  14 chr14_56345753     ASom    T    C        0      0        2 
  14 chr14_56345753     HCab    T    C        1      2        2 
  14 chr14_56345753     HPrz    T    C        1      2        2 
  14 chr14_56345753     ZBoe    T    C        0      0        2 
  14 chr14_56345753     ZGre    T    C        0      0        2 
  14 chr14_56345753     ZHar    T    C        0      0        2 
  14 chr14_56345753   Sample    T    C        0      0        2 
  14 chr14_56358935     AAsi    T    C        0      0        2 
  14 chr14_56358935     AKia    T    C        0      0        2 
  14 chr14_56358935     AOna    T    C        0      0        2 
  14 chr14_56358935     ASom    T    C        1      2        2 
  14 chr14_56358935     HCab    T    C        0      0        2 
  14 chr14_56358935     HPrz    T    C        0      0        2 
  14 chr14_56358935     ZBoe    T    C        0      0        2 
  14 chr14_56358935     ZGre    T    C        0      0        2 
  14 chr14_56358935     ZHar    T    C        0      0        2 
  14 chr14_56358935   Sample    T    C        0      0        2 
  14 chr14_56360304     AAsi    T    C        0      0        2 
  14 chr14_56360304     AKia    T    C        0      0        2 
  14 chr14_56360304     AOna    T    C        0      0        2 
  14 chr14_56360304     ASom    T    C        0      0        2 
  14 chr14_56360304     HCab    T    C        0      0        2 
  14 chr14_56360304     HPrz    T    C        0      0        2 
  14 chr14_56360304     ZBoe    T    C        0      0        2 
  14 chr14_56360304     ZGre    T    C        0      0        2 
  14 chr14_56360304     ZHar    T    C        1      2        2 
  14 chr14_56360304   Sample    T    C        0      0        2 
  14 chr14_56361981     AAsi    T    G        0      0        2 
  14 chr14_56361981     AKia    T    G        0      0        2 
  14 chr14_56361981     AOna    T    G        0      0        2 
  14 chr14_56361981     ASom    T    G        1      2        2 
  14 chr14_56361981     HCab    T    G        0      0        2 
  14 chr14_56361981     HPrz    T    G        0      0        2 
  14 chr14_56361981     ZBoe    T    G        0      0        2 
  14 chr14_56361981     ZGre    T    G        0      0        2 
  14 chr14_56361981     ZHar    T    G        0      0        2 
  14 chr14_56361981   Sample    T    G        0      0        2 
  14 chr14_56367600     AAsi    G    A        0      0        2 
  14 chr14_56367600     AKia    G    A        0      0        2 
  14 chr14_56367600     AOna    G    A        0      0        2 
  14 chr14_56367600     ASom    G    A        0      0        2 
  14 chr14_56367600     HCab    G    A        0      0        2 
  14 chr14_56367600     HPrz    G    A        0      0        2 
  14 chr14_56367600     ZBoe    G    A      0.5      1        2 
  14 chr14_56367600     ZGre    G    A        0      0        2 
  14 chr14_56367600     ZHar    G    A        0      0        2 
  14 chr14_56367600   Sample    G    A        0      0        2 
  14 chr14_56390317     AAsi    C    T        1      2        2 
  14 chr14_56390317     AKia    C    T        0      0        2 
  14 chr14_56390317     AOna    C    T        0      0        2 
  14 chr14_56390317     ASom    C    T        1      2        2 
  14 chr14_56390317     HCab    C    T        0      0        2 
  14 chr14_56390317     HPrz    C    T        0      0        2 
  14 chr14_56390317     ZBoe    C    T        0      0        2 
  14 chr14_56390317     ZGre    C    T        0      0        2 
  14 chr14_56390317     ZHar    C    T        0      0        2 
  14 chr14_56390317   Sample    C    T        1      2        2 
  14 chr14_56392045     AAsi    C    T        1      2        2 
  14 chr14_56392045     AKia    C    T        0      0        2 
  14 chr14_56392045     AOna    C    T        0      0        2 
  14 chr14_56392045     ASom    C    T        1      2        2 
  14 chr14_56392045     HCab    C    T        0      0        2 
  14 chr14_56392045     HPrz    C    T        0      0        2 
  14 chr14_56392045     ZBoe    C    T        0      0        2 
  14 chr14_56392045     ZGre    C    T        0      0        2 
  14 chr14_56392045     ZHar    C    T        0      0        2 
  14 chr14_56392045   Sample    C    T        1      2        2 
  14 chr14_56401027     AAsi    T    C        1      2        2 
  14 chr14_56401027     AKia    T    C        0      0        2 
  14 chr14_56401027     AOna    T    C        0      0        2 
  14 chr14_56401027     ASom    T    C        1      2        2 
  14 chr14_56401027     HCab    T    C        0      0        2 
  14 chr14_56401027     HPrz    T    C        0      0        2 
  14 chr14_56401027     ZBoe    T    C        0      0        2 
  14 chr14_56401027     ZGre    T    C        0      0        2 
  14 chr14_56401027     ZHar    T    C        0      0        2 
  14 chr14_56401027   Sample    T    C        1      2        2 
  14 chr14_56403366     AAsi    C    T        0      0        2 
  14 chr14_56403366     AKia    C    T        0      0        2 
  14 chr14_56403366     AOna    C    T        0      0        2 
  14 chr14_56403366     ASom    C    T        0      0        2 
  14 chr14_56403366     HCab    C    T        0      0        2 
  14 chr14_56403366     HPrz    C    T        0      0        2 
  14 chr14_56403366     ZBoe    C    T        0      0        2 
  14 chr14_56403366     ZGre    C    T        1      2        2 
  14 chr14_56403366     ZHar    C    T        0      0        2 
  14 chr14_56403366   Sample    C    T        0      0        2 
  14 chr14_56417197     AAsi    C    T        0      0        2 
  14 chr14_56417197     AKia    C    T        0      0        2 
  14 chr14_56417197     AOna    C    T        0      0        2 
  14 chr14_56417197     ASom    C    T        0      0        2 
  14 chr14_56417197     HCab    C    T        0      0        2 
  14 chr14_56417197     HPrz    C    T        0      0        2 
  14 chr14_56417197     ZBoe    C    T      0.5      1        2 
  14 chr14_56417197     ZGre    C    T        0      0        2 
  14 chr14_56417197     ZHar    C    T        0      0        2 
  14 chr14_56417197   Sample    C    T        0      0        2 
  14 chr14_56430694     AAsi    A    G        0      0        2 
  14 chr14_56430694     AKia    A    G        0      0        2 
  14 chr14_56430694     AOna    A    G        0      0        2 
  14 chr14_56430694     ASom    A    G        0      0        2 
  14 chr14_56430694     HCab    A    G        1      2        2 
  14 chr14_56430694     HPrz    A    G        1      2        2 
  14 chr14_56430694     ZBoe    A    G        0      0        2 
  14 chr14_56430694     ZGre    A    G        0      0        2 
  14 chr14_56430694     ZHar    A    G        0      0        2 
  14 chr14_56430694   Sample    A    G        0      0        2 
  14 chr14_56435537     AAsi    A    G        0      0        2 
  14 chr14_56435537     AKia    A    G        0      0        2 
  14 chr14_56435537     AOna    A    G        0      0        2 
  14 chr14_56435537     ASom    A    G      0.5      1        2 
  14 chr14_56435537     HCab    A    G        0      0        2 
  14 chr14_56435537     HPrz    A    G        0      0        2 
  14 chr14_56435537     ZBoe    A    G        0      0        2 
  14 chr14_56435537     ZGre    A    G        0      0        2 
  14 chr14_56435537     ZHar    A    G        0      0        2 
  14 chr14_56435537   Sample    A    G        0      0        2 
  14 chr14_56439939     AAsi    A    G        0      0        2 
  14 chr14_56439939     AKia    A    G        0      0        2 
  14 chr14_56439939     AOna    A    G        0      0        2 
  14 chr14_56439939     ASom    A    G        0      0        2 
  14 chr14_56439939     HCab    A    G      0.5      1        2 
  14 chr14_56439939     HPrz    A    G        1      2        2 
  14 chr14_56439939     ZBoe    A    G        0      0        2 
  14 chr14_56439939     ZGre    A    G        0      0        2 
  14 chr14_56439939     ZHar    A    G        0      0        2 
  14 chr14_56439939   Sample    A    G        0      0        2 
  14 chr14_56443128     AAsi    G    A        0      0        2 
  14 chr14_56443128     AKia    G    A        0      0        2 
  14 chr14_56443128     AOna    G    A        0      0        2 
  14 chr14_56443128     ASom    G    A        0      0        2 
  14 chr14_56443128     HCab    G    A        0      0        2 
  14 chr14_56443128     HPrz    G    A        0      0        2 
  14 chr14_56443128     ZBoe    G    A      0.5      1        2 
  14 chr14_56443128     ZGre    G    A        0      0        2 
  14 chr14_56443128     ZHar    G    A        0      0        2 
  14 chr14_56443128   Sample    G    A        0      0        2 
  14 chr14_56455706     AAsi    C    T        0      0        2 
  14 chr14_56455706     AKia    C    T        0      0        2 
  14 chr14_56455706     AOna    C    T        0      0        2 
  14 chr14_56455706     ASom    C    T        0      0        2 
  14 chr14_56455706     HCab    C    T      0.5      1        2 
  14 chr14_56455706     HPrz    C    T      0.5      1        2 
  14 chr14_56455706     ZBoe    C    T        0      0        2 
  14 chr14_56455706     ZGre    C    T        0      0        2 
  14 chr14_56455706     ZHar    C    T        0      0        2 
  14 chr14_56455706   Sample    C    T        0      0        2 
  14 chr14_56457294     AAsi    A    G        0      0        2 
  14 chr14_56457294     AKia    A    G        0      0        2 
  14 chr14_56457294     AOna    A    G        0      0        2 
  14 chr14_56457294     ASom    A    G        0      0        2 
  14 chr14_56457294     HCab    A    G        1      2        2 
  14 chr14_56457294     HPrz    A    G        1      2        2 
  14 chr14_56457294     ZBoe    A    G        0      0        2 
  14 chr14_56457294     ZGre    A    G        0      0        2 
  14 chr14_56457294     ZHar    A    G        0      0        2 
  14 chr14_56457294   Sample    A    G        0      0        2 
  14 chr14_56458749     AAsi    T    A        0      0        2 
  14 chr14_56458749     AKia    T    A        1      2        2 
  14 chr14_56458749     AOna    T    A        0      0        2 
  14 chr14_56458749     ASom    T    A        0      0        2 
  14 chr14_56458749     HCab    T    A        0      0        2 
  14 chr14_56458749     HPrz    T    A        0      0        2 
  14 chr14_56458749     ZBoe    T    A        0      0        2 
  14 chr14_56458749     ZGre    T    A        0      0        2 
  14 chr14_56458749     ZHar    T    A        0      0        2 
  14 chr14_56458749   Sample    T    A        0      0        2 
  14 chr14_56469983     AAsi    G    C        0      0        2 
  14 chr14_56469983     AKia    G    C        0      0        2 
  14 chr14_56469983     AOna    G    C        0      0        2 
  14 chr14_56469983     ASom    G    C        0      0        2 
  14 chr14_56469983     HCab    G    C        0      0        2 
  14 chr14_56469983     HPrz    G    C        0      0        2 
  14 chr14_56469983     ZBoe    G    C        0      0        2 
  14 chr14_56469983     ZGre    G    C      0.5      1        2 
  14 chr14_56469983     ZHar    G    C        0      0        2 
  14 chr14_56469983   Sample    G    C        0      0        2 
  14 chr14_56482036     AAsi    T    C        0      0        2 
  14 chr14_56482036     AKia    T    C        0      0        2 
  14 chr14_56482036     AOna    T    C        1      2        2 
  14 chr14_56482036     ASom    T    C        0      0        2 
  14 chr14_56482036     HCab    T    C        0      0        2 
  14 chr14_56482036     HPrz    T    C        0      0        2 
  14 chr14_56482036     ZBoe    T    C        0      0        2 
  14 chr14_56482036     ZGre    T    C        0      0        2 
  14 chr14_56482036     ZHar    T    C        0      0        2 
  14 chr14_56482036   Sample    T    C        0      0        2 
  14 chr14_56492358     AAsi    C    T        0      0        2 
  14 chr14_56492358     AKia    C    T        0      0        2 
  14 chr14_56492358     AOna    C    T        0      0        2 
  14 chr14_56492358     ASom    C    T        0      0        2 
  14 chr14_56492358     HCab    C    T        0      0        2 
  14 chr14_56492358     HPrz    C    T        0      0        2 
  14 chr14_56492358     ZBoe    C    T      0.5      1        2 
  14 chr14_56492358     ZGre    C    T        0      0        2 
  14 chr14_56492358     ZHar    C    T        0      0        2 
  14 chr14_56492358   Sample    C    T        0      0        2 
  14 chr14_56499541     AAsi    A    G        0      0        2 
  14 chr14_56499541     AKia    A    G        0      0        2 
  14 chr14_56499541     AOna    A    G        0      0        2 
  14 chr14_56499541     ASom    A    G        0      0        2 
  14 chr14_56499541     HCab    A    G      0.5      1        2 
  14 chr14_56499541     HPrz    A    G        0      0        2 
  14 chr14_56499541     ZBoe    A    G        0      0        2 
  14 chr14_56499541     ZGre    A    G        0      0        2 
  14 chr14_56499541     ZHar    A    G        0      0        2 
  14 chr14_56499541   Sample    A    G        0      0        2 
  14 chr14_56514392     AAsi    C    G        0      0        2 
  14 chr14_56514392     AKia    C    G        0      0        2 
  14 chr14_56514392     AOna    C    G        0      0        2 
  14 chr14_56514392     ASom    C    G        0      0        2 
  14 chr14_56514392     HCab    C    G        0      0        2 
  14 chr14_56514392     HPrz    C    G        0      0        2 
  14 chr14_56514392     ZBoe    C    G        0      0        2 
  14 chr14_56514392     ZGre    C    G        1      2        2 
  14 chr14_56514392     ZHar    C    G        0      0        2 
  14 chr14_56514392   Sample    C    G        0      0        2 
  14 chr14_56516336     AAsi    C    G        0      0        2 
  14 chr14_56516336     AKia    C    G        0      0        2 
  14 chr14_56516336     AOna    C    G        0      0        2 
  14 chr14_56516336     ASom    C    G        0      0        2 
  14 chr14_56516336     HCab    C    G        0      0        2 
  14 chr14_56516336     HPrz    C    G        0      0        2 
  14 chr14_56516336     ZBoe    C    G      0.5      1        2 
  14 chr14_56516336     ZGre    C    G        0      0        2 
  14 chr14_56516336     ZHar    C    G        0      0        2 
  14 chr14_56516336   Sample    C    G        0      0        2 
  14 chr14_56518728     AAsi    C    T        0      0        2 
  14 chr14_56518728     AKia    C    T        0      0        2 
  14 chr14_56518728     AOna    C    T        0      0        2 
  14 chr14_56518728     ASom    C    T        0      0        2 
  14 chr14_56518728     HCab    C    T        0      0        2 
  14 chr14_56518728     HPrz    C    T        0      0        2 
  14 chr14_56518728     ZBoe    C    T        0      0        2 
  14 chr14_56518728     ZGre    C    T        0      0        2 
  14 chr14_56518728     ZHar    C    T        1      2        2 
  14 chr14_56518728   Sample    C    T        0      0        2 
  14 chr14_56520255     AAsi    C    T        0      0        2 
  14 chr14_56520255     AKia    C    T        1      2        2 
  14 chr14_56520255     AOna    C    T        1      2        2 
  14 chr14_56520255     ASom    C    T        0      0        2 
  14 chr14_56520255     HCab    C    T        0      0        2 
  14 chr14_56520255     HPrz    C    T        0      0        2 
  14 chr14_56520255     ZBoe    C    T        0      0        2 
  14 chr14_56520255     ZGre    C    T        0      0        2 
  14 chr14_56520255     ZHar    C    T        0      0        2 
  14 chr14_56520255   Sample    C    T        0      0        2 
  14 chr14_56529467     AAsi    C    G        0      0        2 
  14 chr14_56529467     AKia    C    G        0      0        2 
  14 chr14_56529467     AOna    C    G        0      0        2 
  14 chr14_56529467     ASom    C    G        0      0        2 
  14 chr14_56529467     HCab    C    G        1      2        2 
  14 chr14_56529467     HPrz    C    G        1      2        2 
  14 chr14_56529467     ZBoe    C    G        0      0        2 
  14 chr14_56529467     ZGre    C    G        0      0        2 
  14 chr14_56529467     ZHar    C    G        0      0        2 
  14 chr14_56529467   Sample    C    G        0      0        2 
  14 chr14_56530588     AAsi    G    A        0      0        2 
  14 chr14_56530588     AKia    G    A        0      0        2 
  14 chr14_56530588     AOna    G    A        0      0        2 
  14 chr14_56530588     ASom    G    A        0      0        2 
  14 chr14_56530588     HCab    G    A        0      0        2 
  14 chr14_56530588     HPrz    G    A        0      0        2 
  14 chr14_56530588     ZBoe    G    A        1      2        2 
  14 chr14_56530588     ZGre    G    A        1      2        2 
  14 chr14_56530588     ZHar    G    A        1      2        2 
  14 chr14_56530588   Sample    G    A        0      0        2 
  14 chr14_56534244     AAsi    C    T        0      0        2 
  14 chr14_56534244     AKia    C    T        1      2        2 
  14 chr14_56534244     AOna    C    T        1      2        2 
  14 chr14_56534244     ASom    C    T        0      0        2 
  14 chr14_56534244     HCab    C    T        0      0        2 
  14 chr14_56534244     HPrz    C    T        0      0        2 
  14 chr14_56534244     ZBoe    C    T        0      0        2 
  14 chr14_56534244     ZGre    C    T        0      0        2 
  14 chr14_56534244     ZHar    C    T        0      0        2 
  14 chr14_56534244   Sample    C    T        0      0        2 
  14 chr14_56547756     AAsi    T    A        0      0        2 
  14 chr14_56547756     AKia    T    A        0      0        2 
  14 chr14_56547756     AOna    T    A        0      0        2 
  14 chr14_56547756     ASom    T    A        0      0        2 
  14 chr14_56547756     HCab    T    A        0      0        2 
  14 chr14_56547756     HPrz    T    A        0      0        2 
  14 chr14_56547756     ZBoe    T    A      0.5      1        2 
  14 chr14_56547756     ZGre    T    A        1      2        2 
  14 chr14_56547756     ZHar    T    A        0      0        2 
  14 chr14_56547756   Sample    T    A        0      0        2 
  14 chr14_56562263     AAsi    G    A        0      0        2 
  14 chr14_56562263     AKia    G    A        0      0        2 
  14 chr14_56562263     AOna    G    A        0      0        2 
  14 chr14_56562263     ASom    G    A        0      0        2 
  14 chr14_56562263     HCab    G    A        1      2        2 
  14 chr14_56562263     HPrz    G    A        1      2        2 
  14 chr14_56562263     ZBoe    G    A        0      0        2 
  14 chr14_56562263     ZGre    G    A        0      0        2 
  14 chr14_56562263     ZHar    G    A        0      0        2 
  14 chr14_56562263   Sample    G    A        0      0        2 
  14 chr14_56564779     AAsi    T    G        1      2        2 
  14 chr14_56564779     AKia    T    G        0      0        2 
  14 chr14_56564779     AOna    T    G        0      0        2 
  14 chr14_56564779     ASom    T    G        1      2        2 
  14 chr14_56564779     HCab    T    G        0      0        2 
  14 chr14_56564779     HPrz    T    G        0      0        2 
  14 chr14_56564779     ZBoe    T    G        0      0        2 
  14 chr14_56564779     ZGre    T    G        0      0        2 
  14 chr14_56564779     ZHar    T    G        0      0        2 
  14 chr14_56564779   Sample    T    G        1      2        2 
  14 chr14_56568907     AAsi    C    G        0      0        2 
  14 chr14_56568907     AKia    C    G        0      0        2 
  14 chr14_56568907     AOna    C    G        0      0        2 
  14 chr14_56568907     ASom    C    G        0      0        2 
  14 chr14_56568907     HCab    C    G        0      0        2 
  14 chr14_56568907     HPrz    C    G        0      0        2 
  14 chr14_56568907     ZBoe    C    G      0.5      1        2 
  14 chr14_56568907     ZGre    C    G        1      2        2 
  14 chr14_56568907     ZHar    C    G        1      2        2 
  14 chr14_56568907   Sample    C    G        0      0        2 
  14 chr14_56570920     AAsi    T    C        0      0        2 
  14 chr14_56570920     AKia    T    C        0      0        2 
  14 chr14_56570920     AOna    T    C        0      0        2 
  14 chr14_56570920     ASom    T    C        0      0        2 
  14 chr14_56570920     HCab    T    C        1      2        2 
  14 chr14_56570920     HPrz    T    C        1      2        2 
  14 chr14_56570920     ZBoe    T    C        0      0        2 
  14 chr14_56570920     ZGre    T    C        0      0        2 
  14 chr14_56570920     ZHar    T    C        0      0        2 
  14 chr14_56570920   Sample    T    C        0      0        2 
  14 chr14_56575692     AAsi    C    A        0      0        2 
  14 chr14_56575692     AKia    C    A        0      0        2 
  14 chr14_56575692     AOna    C    A        0      0        2 
  14 chr14_56575692     ASom    C    A        0      0        2 
  14 chr14_56575692     HCab    C    A        0      0        2 
  14 chr14_56575692     HPrz    C    A        0      0        2 
  14 chr14_56575692     ZBoe    C    A        0      0        2 
  14 chr14_56575692     ZGre    C    A        1      2        2 
  14 chr14_56575692     ZHar    C    A        0      0        2 
  14 chr14_56575692   Sample    C    A        0      0        2 
  14 chr14_56576753     AAsi    A    G        0      0        2 
  14 chr14_56576753     AKia    A    G        0      0        2 
  14 chr14_56576753     AOna    A    G        0      0        2 
  14 chr14_56576753     ASom    A    G        0      0        2 
  14 chr14_56576753     HCab    A    G        1      2        2 
  14 chr14_56576753     HPrz    A    G        1      2        2 
  14 chr14_56576753     ZBoe    A    G        0      0        2 
  14 chr14_56576753     ZGre    A    G        0      0        2 
  14 chr14_56576753     ZHar    A    G        0      0        2 
  14 chr14_56576753   Sample    A    G        0      0        2 
  14 chr14_56578529     AAsi    A    G        0      0        2 
  14 chr14_56578529     AKia    A    G        0      0        2 
  14 chr14_56578529     AOna    A    G        0      0        2 
  14 chr14_56578529     ASom    A    G        0      0        2 
  14 chr14_56578529     HCab    A    G        0      0        2 
  14 chr14_56578529     HPrz    A    G        0      0        2 
  14 chr14_56578529     ZBoe    A    G        0      0        2 
  14 chr14_56578529     ZGre    A    G        1      2        2 
  14 chr14_56578529     ZHar    A    G        0      0        2 
  14 chr14_56578529   Sample    A    G        0      0        2 
  14 chr14_56587431     AAsi    A    G        0      0        2 
  14 chr14_56587431     AKia    A    G        0      0        2 
  14 chr14_56587431     AOna    A    G        0      0        2 
  14 chr14_56587431     ASom    A    G        0      0        2 
  14 chr14_56587431     HCab    A    G      0.5      1        2 
  14 chr14_56587431     HPrz    A    G      0.5      1        2 
  14 chr14_56587431     ZBoe    A    G        0      0        2 
  14 chr14_56587431     ZGre    A    G        0      0        2 
  14 chr14_56587431     ZHar    A    G        0      0        2 
  14 chr14_56587431   Sample    A    G        1      2        2 
  14 chr14_56592029     AAsi    A    G        0      0        2 
  14 chr14_56592029     AKia    A    G        0      0        2 
  14 chr14_56592029     AOna    A    G        0      0        2 
  14 chr14_56592029     ASom    A    G        0      0        2 
  14 chr14_56592029     HCab    A    G        0      0        2 
  14 chr14_56592029     HPrz    A    G        0      0        2 
  14 chr14_56592029     ZBoe    A    G      0.5      1        2 
  14 chr14_56592029     ZGre    A    G        0      0        2 
  14 chr14_56592029     ZHar    A    G        0      0        2 
  14 chr14_56592029   Sample    A    G        0      0        2 
  14 chr14_56593912     AAsi    T    C        1      2        2 
  14 chr14_56593912     AKia    T    C        0      0        2 
  14 chr14_56593912     AOna    T    C        0      0        2 
  14 chr14_56593912     ASom    T    C        0      0        2 
  14 chr14_56593912     HCab    T    C        0      0        2 
  14 chr14_56593912     HPrz    T    C        0      0        2 
  14 chr14_56593912     ZBoe    T    C        0      0        2 
  14 chr14_56593912     ZGre    T    C        0      0        2 
  14 chr14_56593912     ZHar    T    C        0      0        2 
  14 chr14_56593912   Sample    T    C        1      2        2 
  14 chr14_56607322     AAsi    T    G        0      0        2 
  14 chr14_56607322     AKia    T    G        0      0        2 
  14 chr14_56607322     AOna    T    G        0      0        2 
  14 chr14_56607322     ASom    T    G        0      0        2 
  14 chr14_56607322     HCab    T    G        1      2        2 
  14 chr14_56607322     HPrz    T    G        1      2        2 
  14 chr14_56607322     ZBoe    T    G        0      0        2 
  14 chr14_56607322     ZGre    T    G        0      0        2 
  14 chr14_56607322     ZHar    T    G        0      0        2 
  14 chr14_56607322   Sample    T    G        0      0        2 
  14 chr14_56616414     AAsi    T    A        0      0        2 
  14 chr14_56616414     AKia    T    A        1      2        2 
  14 chr14_56616414     AOna    T    A        0      0        2 
  14 chr14_56616414     ASom    T    A        0      0        2 
  14 chr14_56616414     HCab    T    A        0      0        2 
  14 chr14_56616414     HPrz    T    A        0      0        2 
  14 chr14_56616414     ZBoe    T    A        0      0        2 
  14 chr14_56616414     ZGre    T    A        0      0        2 
  14 chr14_56616414     ZHar    T    A        0      0        2 
  14 chr14_56616414   Sample    T    A        0      0        2 
  14 chr14_56622452     AAsi    C    A        0      0        2 
  14 chr14_56622452     AKia    C    A        0      0        2 
  14 chr14_56622452     AOna    C    A        0      0        2 
  14 chr14_56622452     ASom    C    A        0      0        2 
  14 chr14_56622452     HCab    C    A        0      0        2 
  14 chr14_56622452     HPrz    C    A        0      0        2 
  14 chr14_56622452     ZBoe    C    A        1      2        2 
  14 chr14_56622452     ZGre    C    A        1      2        2 
  14 chr14_56622452     ZHar    C    A        1      2        2 
  14 chr14_56622452   Sample    C    A        0      0        2 
  14 chr14_56622666     AAsi    T    C        0      0        2 
  14 chr14_56622666     AKia    T    C        0      0        2 
  14 chr14_56622666     AOna    T    C        0      0        2 
  14 chr14_56622666     ASom    T    C        0      0        2 
  14 chr14_56622666     HCab    T    C        0      0        2 
  14 chr14_56622666     HPrz    T    C        0      0        2 
  14 chr14_56622666     ZBoe    T    C        0      0        2 
  14 chr14_56622666     ZGre    T    C        0      0        2 
  14 chr14_56622666     ZHar    T    C      0.5      1        2 
  14 chr14_56622666   Sample    T    C        0      0        2 
  14 chr14_56624507     AAsi    G    A        0      0        2 
  14 chr14_56624507     AKia    G    A        0      0        2 
  14 chr14_56624507     AOna    G    A        0      0        2 
  14 chr14_56624507     ASom    G    A        0      0        2 
  14 chr14_56624507     HCab    G    A        0      0        2 
  14 chr14_56624507     HPrz    G    A        0      0        2 
  14 chr14_56624507     ZBoe    G    A        0      0        2 
  14 chr14_56624507     ZGre    G    A        0      0        2 
  14 chr14_56624507     ZHar    G    A        1      2        2 
  14 chr14_56624507   Sample    G    A        0      0        2 
  14 chr14_56639260     AAsi    A    G        0      0        2 
  14 chr14_56639260     AKia    A    G        0      0        2 
  14 chr14_56639260     AOna    A    G        0      0        2 
  14 chr14_56639260     ASom    A    G        0      0        2 
  14 chr14_56639260     HCab    A    G        1      2        2 
  14 chr14_56639260     HPrz    A    G        1      2        2 
  14 chr14_56639260     ZBoe    A    G        0      0        2 
  14 chr14_56639260     ZGre    A    G        0      0        2 
  14 chr14_56639260     ZHar    A    G        0      0        2 
  14 chr14_56639260   Sample    A    G        0      0        2 
  14 chr14_56645845     AAsi    A    G        0      0        2 
  14 chr14_56645845     AKia    A    G        0      0        2 
  14 chr14_56645845     AOna    A    G        0      0        2 
  14 chr14_56645845     ASom    A    G        0      0        2 
  14 chr14_56645845     HCab    A    G        1      2        2 
  14 chr14_56645845     HPrz    A    G        1      2        2 
  14 chr14_56645845     ZBoe    A    G        0      0        2 
  14 chr14_56645845     ZGre    A    G        0      0        2 
  14 chr14_56645845     ZHar    A    G        0      0        2 
  14 chr14_56645845   Sample    A    G        0      0        2 
  14 chr14_56646652     AAsi    T    C        0      0        2 
  14 chr14_56646652     AKia    T    C        0      0        2 
  14 chr14_56646652     AOna    T    C        0      0        2 
  14 chr14_56646652     ASom    T    C        0      0        2 
  14 chr14_56646652     HCab    T    C        1      2        2 
  14 chr14_56646652     HPrz    T    C        1      2        2 
  14 chr14_56646652     ZBoe    T    C        0      0        2 
  14 chr14_56646652     ZGre    T    C        0      0        2 
  14 chr14_56646652     ZHar    T    C        0      0        2 
  14 chr14_56646652   Sample    T    C        0      0        2 
  14 chr14_56650581     AAsi    C    G        0      0        2 
  14 chr14_56650581     AKia    C    G        0      0        2 
  14 chr14_56650581     AOna    C    G        1      2        2 
  14 chr14_56650581     ASom    C    G        0      0        2 
  14 chr14_56650581     HCab    C    G        0      0        2 
  14 chr14_56650581     HPrz    C    G        0      0        2 
  14 chr14_56650581     ZBoe    C    G        0      0        2 
  14 chr14_56650581     ZGre    C    G        0      0        2 
  14 chr14_56650581     ZHar    C    G        0      0        2 
  14 chr14_56650581   Sample    C    G        0      0        2 
  14 chr14_56652715     AAsi    T    C        0      0        2 
  14 chr14_56652715     AKia    T    C        0      0        2 
  14 chr14_56652715     AOna    T    C        0      0        2 
  14 chr14_56652715     ASom    T    C        0      0        2 
  14 chr14_56652715     HCab    T    C        1      2        2 
  14 chr14_56652715     HPrz    T    C        1      2        2 
  14 chr14_56652715     ZBoe    T    C        0      0        2 
  14 chr14_56652715     ZGre    T    C        0      0        2 
  14 chr14_56652715     ZHar    T    C        0      0        2 
  14 chr14_56652715   Sample    T    C        0      0        2 
  14 chr14_56656069     AAsi    G    A        1      2        2 
  14 chr14_56656069     AKia    G    A        0      0        2 
  14 chr14_56656069     AOna    G    A        0      0        2 
  14 chr14_56656069     ASom    G    A        1      2        2 
  14 chr14_56656069     HCab    G    A        1      2        2 
  14 chr14_56656069     HPrz    G    A        1      2        2 
  14 chr14_56656069     ZBoe    G    A        0      0        2 
  14 chr14_56656069     ZGre    G    A        0      0        2 
  14 chr14_56656069     ZHar    G    A        0      0        2 
  14 chr14_56656069   Sample    G    A        1      2        2 
  14 chr14_56656657     AAsi    A    C        0      0        2 
  14 chr14_56656657     AKia    A    C        0      0        2 
  14 chr14_56656657     AOna    A    C        0      0        2 
  14 chr14_56656657     ASom    A    C        0      0        2 
  14 chr14_56656657     HCab    A    C        0      0        2 
  14 chr14_56656657     HPrz    A    C        0      0        2 
  14 chr14_56656657     ZBoe    A    C        1      2        2 
  14 chr14_56656657     ZGre    A    C        1      2        2 
  14 chr14_56656657     ZHar    A    C        1      2        2 
  14 chr14_56656657   Sample    A    C        0      0        2 
  14 chr14_56657848     AAsi    G    A        0      0        2 
  14 chr14_56657848     AKia    G    A        1      2        2 
  14 chr14_56657848     AOna    G    A        0      0        2 
  14 chr14_56657848     ASom    G    A        0      0        2 
  14 chr14_56657848     HCab    G    A        0      0        2 
  14 chr14_56657848     HPrz    G    A        0      0        2 
  14 chr14_56657848     ZBoe    G    A        0      0        2 
  14 chr14_56657848     ZGre    G    A        0      0        2 
  14 chr14_56657848     ZHar    G    A        0      0        2 
  14 chr14_56657848   Sample    G    A        0      0        2 
  14 chr14_56659565     AAsi    A    G        0      0        2 
  14 chr14_56659565     AKia    A    G        0      0        2 
  14 chr14_56659565     AOna    A    G        0      0        2 
  14 chr14_56659565     ASom    A    G        0      0        2 
  14 chr14_56659565     HCab    A    G        0      0        2 
  14 chr14_56659565     HPrz    A    G        0      0        2 
  14 chr14_56659565     ZBoe    A    G        1      2        2 
  14 chr14_56659565     ZGre    A    G        0      0        2 
  14 chr14_56659565     ZHar    A    G        0      0        2 
  14 chr14_56659565   Sample    A    G        0      0        2 
  14 chr14_56673623     AAsi    A    G        0      0        2 
  14 chr14_56673623     AKia    A    G        0      0        2 
  14 chr14_56673623     AOna    A    G        0      0        2 
  14 chr14_56673623     ASom    A    G        0      0        2 
  14 chr14_56673623     HCab    A    G        0      0        2 
  14 chr14_56673623     HPrz    A    G        0      0        2 
  14 chr14_56673623     ZBoe    A    G        0      0        2 
  14 chr14_56673623     ZGre    A    G        1      2        2 
  14 chr14_56673623     ZHar    A    G        0      0        2 
  14 chr14_56673623   Sample    A    G        0      0        2 
  14 chr14_56682843     AAsi    A    G        0      0        2 
  14 chr14_56682843     AKia    A    G        0      0        2 
  14 chr14_56682843     AOna    A    G        0      0        2 
  14 chr14_56682843     ASom    A    G        0      0        2 
  14 chr14_56682843     HCab    A    G        1      2        2 
  14 chr14_56682843     HPrz    A    G        1      2        2 
  14 chr14_56682843     ZBoe    A    G        0      0        2 
  14 chr14_56682843     ZGre    A    G        0      0        2 
  14 chr14_56682843     ZHar    A    G        0      0        2 
  14 chr14_56682843   Sample    A    G        0      0        2 
  14 chr14_56684570     AAsi    G    A        0      0        2 
  14 chr14_56684570     AKia    G    A        0      0        2 
  14 chr14_56684570     AOna    G    A        0      0        2 
  14 chr14_56684570     ASom    G    A        0      0        2 
  14 chr14_56684570     HCab    G    A        1      2        2 
  14 chr14_56684570     HPrz    G    A        1      2        2 
  14 chr14_56684570     ZBoe    G    A        0      0        2 
  14 chr14_56684570     ZGre    G    A        0      0        2 
  14 chr14_56684570     ZHar    G    A        0      0        2 
  14 chr14_56684570   Sample    G    A        0      0        2 
  14 chr14_56685409     AAsi    G    A        0      0        2 
  14 chr14_56685409     AKia    G    A        0      0        2 
  14 chr14_56685409     AOna    G    A        0      0        2 
  14 chr14_56685409     ASom    G    A        0      0        2 
  14 chr14_56685409     HCab    G    A        0      0        2 
  14 chr14_56685409     HPrz    G    A        0      0        2 
  14 chr14_56685409     ZBoe    G    A        0      0        2 
  14 chr14_56685409     ZGre    G    A        0      0        2 
  14 chr14_56685409     ZHar    G    A      0.5      1        2 
  14 chr14_56685409   Sample    G    A        0      0        2 
  14 chr14_56702804     AAsi    T    C        0      0        2 
  14 chr14_56702804     AKia    T    C        0      0        2 
  14 chr14_56702804     AOna    T    C        0      0        2 
  14 chr14_56702804     ASom    T    C        0      0        2 
  14 chr14_56702804     HCab    T    C        0      0        2 
  14 chr14_56702804     HPrz    T    C        0      0        2 
  14 chr14_56702804     ZBoe    T    C        0      0        2 
  14 chr14_56702804     ZGre    T    C        0      0        2 
  14 chr14_56702804     ZHar    T    C      0.5      1        2 
  14 chr14_56702804   Sample    T    C        0      0        2 
  14 chr14_56704430     AAsi    C    T        0      0        2 
  14 chr14_56704430     AKia    C    T        0      0        2 
  14 chr14_56704430     AOna    C    T        0      0        2 
  14 chr14_56704430     ASom    C    T        0      0        2 
  14 chr14_56704430     HCab    C    T        1      2        2 
  14 chr14_56704430     HPrz    C    T        1      2        2 
  14 chr14_56704430     ZBoe    C    T        0      0        2 
  14 chr14_56704430     ZGre    C    T        0      0        2 
  14 chr14_56704430     ZHar    C    T        0      0        2 
  14 chr14_56704430   Sample    C    T        0      0        2 
  14 chr14_56733849     AAsi    T    C        0      0        2 
  14 chr14_56733849     AKia    T    C        0      0        2 
  14 chr14_56733849     AOna    T    C        0      0        2 
  14 chr14_56733849     ASom    T    C        0      0        2 
  14 chr14_56733849     HCab    T    C        0      0        2 
  14 chr14_56733849     HPrz    T    C        0      0        2 
  14 chr14_56733849     ZBoe    T    C      0.5      1        2 
  14 chr14_56733849     ZGre    T    C        0      0        2 
  14 chr14_56733849     ZHar    T    C        0      0        2 
  14 chr14_56733849   Sample    T    C        0      0        2 
  14 chr14_56734468     AAsi    G    A        0      0        2 
  14 chr14_56734468     AKia    G    A        0      0        2 
  14 chr14_56734468     AOna    G    A        0      0        2 
  14 chr14_56734468     ASom    G    A        0      0        2 
  14 chr14_56734468     HCab    G    A        0      0        2 
  14 chr14_56734468     HPrz    G    A        0      0        2 
  14 chr14_56734468     ZBoe    G    A      0.5      1        2 
  14 chr14_56734468     ZGre    G    A        0      0        2 
  14 chr14_56734468     ZHar    G    A        0      0        2 
  14 chr14_56734468   Sample    G    A        0      0        2 
  14 chr14_56741642     AAsi    A    G        0      0        2 
  14 chr14_56741642     AKia    A    G        0      0        2 
  14 chr14_56741642     AOna    A    G        0      0        2 
  14 chr14_56741642     ASom    A    G        0      0        2 
  14 chr14_56741642     HCab    A    G        1      2        2 
  14 chr14_56741642     HPrz    A    G        1      2        2 
  14 chr14_56741642     ZBoe    A    G        0      0        2 
  14 chr14_56741642     ZGre    A    G        0      0        2 
  14 chr14_56741642     ZHar    A    G        0      0        2 
  14 chr14_56741642   Sample    A    G        0      0        2 
  14 chr14_56744420     AAsi    T    C        0      0        2 
  14 chr14_56744420     AKia    T    C        0      0        2 
  14 chr14_56744420     AOna    T    C        1      2        2 
  14 chr14_56744420     ASom    T    C        0      0        2 
  14 chr14_56744420     HCab    T    C        0      0        2 
  14 chr14_56744420     HPrz    T    C        0      0        2 
  14 chr14_56744420     ZBoe    T    C        0      0        2 
  14 chr14_56744420     ZGre    T    C        1      2        2 
  14 chr14_56744420     ZHar    T    C        0      0        2 
  14 chr14_56744420   Sample    T    C        0      0        2 
  14 chr14_56751629     AAsi    T    C        0      0        2 
  14 chr14_56751629     AKia    T    C        0      0        2 
  14 chr14_56751629     AOna    T    C        0      0        2 
  14 chr14_56751629     ASom    T    C        0      0        2 
  14 chr14_56751629     HCab    T    C        0      0        2 
  14 chr14_56751629     HPrz    T    C        0      0        2 
  14 chr14_56751629     ZBoe    T    C        1      2        2 
  14 chr14_56751629     ZGre    T    C        0      0        2 
  14 chr14_56751629     ZHar    T    C        0      0        2 
  14 chr14_56751629   Sample    T    C        0      0        2 
  14 chr14_56752444     AAsi    A    G        0      0        2 
  14 chr14_56752444     AKia    A    G        0      0        2 
  14 chr14_56752444     AOna    A    G        0      0        2 
  14 chr14_56752444     ASom    A    G        0      0        2 
  14 chr14_56752444     HCab    A    G        1      2        2 
  14 chr14_56752444     HPrz    A    G        1      2        2 
  14 chr14_56752444     ZBoe    A    G        0      0        2 
  14 chr14_56752444     ZGre    A    G        0      0        2 
  14 chr14_56752444     ZHar    A    G        0      0        2 
  14 chr14_56752444   Sample    A    G        0      0        2 
  14 chr14_56753720     AAsi    G    A        1      2        2 
  14 chr14_56753720     AKia    G    A        0      0        2 
  14 chr14_56753720     AOna    G    A        0      0        2 
  14 chr14_56753720     ASom    G    A        1      2        2 
  14 chr14_56753720     HCab    G    A        0      0        2 
  14 chr14_56753720     HPrz    G    A        0      0        2 
  14 chr14_56753720     ZBoe    G    A        0      0        2 
  14 chr14_56753720     ZGre    G    A        0      0        2 
  14 chr14_56753720     ZHar    G    A        0      0        2 
  14 chr14_56753720   Sample    G    A        0      0        2 
  14 chr14_56753836     AAsi    T    C        0      0        2 
  14 chr14_56753836     AKia    T    C        0      0        2 
  14 chr14_56753836     AOna    T    C        0      0        2 
  14 chr14_56753836     ASom    T    C        0      0        2 
  14 chr14_56753836     HCab    T    C        1      2        2 
  14 chr14_56753836     HPrz    T    C        1      2        2 
  14 chr14_56753836     ZBoe    T    C        0      0        2 
  14 chr14_56753836     ZGre    T    C        0      0        2 
  14 chr14_56753836     ZHar    T    C        0      0        2 
  14 chr14_56753836   Sample    T    C        0      0        2 
  14 chr14_56756306     AAsi    A    G        0      0        2 
  14 chr14_56756306     AKia    A    G        0      0        2 
  14 chr14_56756306     AOna    A    G        1      2        2 
  14 chr14_56756306     ASom    A    G        0      0        2 
  14 chr14_56756306     HCab    A    G        0      0        2 
  14 chr14_56756306     HPrz    A    G        0      0        2 
  14 chr14_56756306     ZBoe    A    G        0      0        2 
  14 chr14_56756306     ZGre    A    G        0      0        2 
  14 chr14_56756306     ZHar    A    G        0      0        2 
  14 chr14_56756306   Sample    A    G        0      0        2 
  14 chr14_56757840     AAsi    G    A        0      0        2 
  14 chr14_56757840     AKia    G    A        1      2        2 
  14 chr14_56757840     AOna    G    A        1      2        2 
  14 chr14_56757840     ASom    G    A        0      0        2 
  14 chr14_56757840     HCab    G    A        0      0        2 
  14 chr14_56757840     HPrz    G    A        0      0        2 
  14 chr14_56757840     ZBoe    G    A        0      0        2 
  14 chr14_56757840     ZGre    G    A        0      0        2 
  14 chr14_56757840     ZHar    G    A        0      0        2 
  14 chr14_56757840   Sample    G    A        0      0        2 
  14 chr14_56768244     AAsi    A    G        0      0        2 
  14 chr14_56768244     AKia    A    G        0      0        2 
  14 chr14_56768244     AOna    A    G        0      0        2 
  14 chr14_56768244     ASom    A    G        0      0        2 
  14 chr14_56768244     HCab    A    G        0      0        2 
  14 chr14_56768244     HPrz    A    G        0      0        2 
  14 chr14_56768244     ZBoe    A    G      0.5      1        2 
  14 chr14_56768244     ZGre    A    G        0      0        2 
  14 chr14_56768244     ZHar    A    G        1      2        2 
  14 chr14_56768244   Sample    A    G        0      0        2 
  14 chr14_56778081     AAsi    C    A        0      0        2 
  14 chr14_56778081     AKia    C    A        0      0        2 
  14 chr14_56778081     AOna    C    A        0      0        2 
  14 chr14_56778081     ASom    C    A        0      0        2 
  14 chr14_56778081     HCab    C    A        0      0        2 
  14 chr14_56778081     HPrz    C    A        0      0        2 
  14 chr14_56778081     ZBoe    C    A      0.5      1        2 
  14 chr14_56778081     ZGre    C    A        0      0        2 
  14 chr14_56778081     ZHar    C    A        0      0        2 
  14 chr14_56778081   Sample    C    A        0      0        2 
  14 chr14_56809342     AAsi    C    T        0      0        2 
  14 chr14_56809342     AKia    C    T        0      0        2 
  14 chr14_56809342     AOna    C    T        0      0        2 
  14 chr14_56809342     ASom    C    T        0      0        2 
  14 chr14_56809342     HCab    C    T        1      2        2 
  14 chr14_56809342     HPrz    C    T        1      2        2 
  14 chr14_56809342     ZBoe    C    T        0      0        2 
  14 chr14_56809342     ZGre    C    T        0      0        2 
  14 chr14_56809342     ZHar    C    T        0      0        2 
  14 chr14_56809342   Sample    C    T        0      0        2 
  14 chr14_56814144     AAsi    A    G        0      0        2 
  14 chr14_56814144     AKia    A    G        0      0        2 
  14 chr14_56814144     AOna    A    G        0      0        2 
  14 chr14_56814144     ASom    A    G        0      0        2 
  14 chr14_56814144     HCab    A    G        1      2        2 
  14 chr14_56814144     HPrz    A    G        1      2        2 
  14 chr14_56814144     ZBoe    A    G        0      0        2 
  14 chr14_56814144     ZGre    A    G        0      0        2 
  14 chr14_56814144     ZHar    A    G        0      0        2 
  14 chr14_56814144   Sample    A    G        0      0        2 
  14 chr14_56837571     AAsi    G    C        0      0        2 
  14 chr14_56837571     AKia    G    C        0      0        2 
  14 chr14_56837571     AOna    G    C        1      2        2 
  14 chr14_56837571     ASom    G    C        0      0        2 
  14 chr14_56837571     HCab    G    C        0      0        2 
  14 chr14_56837571     HPrz    G    C        0      0        2 
  14 chr14_56837571     ZBoe    G    C        0      0        2 
  14 chr14_56837571     ZGre    G    C        0      0        2 
  14 chr14_56837571     ZHar    G    C        0      0        2 
  14 chr14_56837571   Sample    G    C        0      0        2 
  14 chr14_56840908     AAsi    G    T        0      0        2 
  14 chr14_56840908     AKia    G    T        0      0        2 
  14 chr14_56840908     AOna    G    T        0      0        2 
  14 chr14_56840908     ASom    G    T        0      0        2 
  14 chr14_56840908     HCab    G    T      0.5      1        2 
  14 chr14_56840908     HPrz    G    T        1      2        2 
  14 chr14_56840908     ZBoe    G    T        0      0        2 
  14 chr14_56840908     ZGre    G    T        0      0        2 
  14 chr14_56840908     ZHar    G    T        0      0        2 
  14 chr14_56840908   Sample    G    T        0      0        2 
  14 chr14_56848071     AAsi    G    C        0      0        2 
  14 chr14_56848071     AKia    G    C        1      2        2 
  14 chr14_56848071     AOna    G    C        0      0        2 
  14 chr14_56848071     ASom    G    C        0      0        2 
  14 chr14_56848071     HCab    G    C        0      0        2 
  14 chr14_56848071     HPrz    G    C        0      0        2 
  14 chr14_56848071     ZBoe    G    C        0      0        2 
  14 chr14_56848071     ZGre    G    C        0      0        2 
  14 chr14_56848071     ZHar    G    C        0      0        2 
  14 chr14_56848071   Sample    G    C        0      0        2 
  14 chr14_56848534     AAsi    T    C        0      0        2 
  14 chr14_56848534     AKia    T    C        0      0        2 
  14 chr14_56848534     AOna    T    C        0      0        2 
  14 chr14_56848534     ASom    T    C        0      0        2 
  14 chr14_56848534     HCab    T    C        0      0        2 
  14 chr14_56848534     HPrz    T    C        0      0        2 
  14 chr14_56848534     ZBoe    T    C        1      2        2 
  14 chr14_56848534     ZGre    T    C        0      0        2 
  14 chr14_56848534     ZHar    T    C        1      2        2 
  14 chr14_56848534   Sample    T    C        0      0        2 
  14 chr14_56851339     AAsi    G    T        0      0        2 
  14 chr14_56851339     AKia    G    T        0      0        2 
  14 chr14_56851339     AOna    G    T        0      0        2 
  14 chr14_56851339     ASom    G    T        0      0        2 
  14 chr14_56851339     HCab    G    T        1      2        2 
  14 chr14_56851339     HPrz    G    T        1      2        2 
  14 chr14_56851339     ZBoe    G    T        0      0        2 
  14 chr14_56851339     ZGre    G    T        0      0        2 
  14 chr14_56851339     ZHar    G    T        0      0        2 
  14 chr14_56851339   Sample    G    T        0      0        2 
  14 chr14_56851667     AAsi    C    G        0      0        2 
  14 chr14_56851667     AKia    C    G        0      0        2 
  14 chr14_56851667     AOna    C    G        1      2        2 
  14 chr14_56851667     ASom    C    G        0      0        2 
  14 chr14_56851667     HCab    C    G        0      0        2 
  14 chr14_56851667     HPrz    C    G        0      0        2 
  14 chr14_56851667     ZBoe    C    G        0      0        2 
  14 chr14_56851667     ZGre    C    G        0      0        2 
  14 chr14_56851667     ZHar    C    G        0      0        2 
  14 chr14_56851667   Sample    C    G        0      0        2 
  14 chr14_56856019     AAsi    G    A        0      0        2 
  14 chr14_56856019     AKia    G    A        1      2        2 
  14 chr14_56856019     AOna    G    A        1      2        2 
  14 chr14_56856019     ASom    G    A        0      0        2 
  14 chr14_56856019     HCab    G    A        0      0        2 
  14 chr14_56856019     HPrz    G    A        0      0        2 
  14 chr14_56856019     ZBoe    G    A        0      0        2 
  14 chr14_56856019     ZGre    G    A        0      0        2 
  14 chr14_56856019     ZHar    G    A        0      0        2 
  14 chr14_56856019   Sample    G    A        0      0        2 
  14 chr14_56860223     AAsi    T    C        0      0        2 
  14 chr14_56860223     AKia    T    C        0      0        2 
  14 chr14_56860223     AOna    T    C        0      0        2 
  14 chr14_56860223     ASom    T    C        1      2        2 
  14 chr14_56860223     HCab    T    C        0      0        2 
  14 chr14_56860223     HPrz    T    C        0      0        2 
  14 chr14_56860223     ZBoe    T    C        0      0        2 
  14 chr14_56860223     ZGre    T    C        0      0        2 
  14 chr14_56860223     ZHar    T    C        0      0        2 
  14 chr14_56860223   Sample    T    C        0      0        2 
  14 chr14_56860961     AAsi    A    G        0      0        2 
  14 chr14_56860961     AKia    A    G        0      0        2 
  14 chr14_56860961     AOna    A    G        0      0        2 
  14 chr14_56860961     ASom    A    G        0      0        2 
  14 chr14_56860961     HCab    A    G      0.5      1        2 
  14 chr14_56860961     HPrz    A    G        1      2        2 
  14 chr14_56860961     ZBoe    A    G        0      0        2 
  14 chr14_56860961     ZGre    A    G        0      0        2 
  14 chr14_56860961     ZHar    A    G        0      0        2 
  14 chr14_56860961   Sample    A    G        0      0        2 
  14 chr14_56862353     AAsi    G    C        0      0        2 
  14 chr14_56862353     AKia    G    C        0      0        2 
  14 chr14_56862353     AOna    G    C        0      0        2 
  14 chr14_56862353     ASom    G    C        0      0        2 
  14 chr14_56862353     HCab    G    C        1      2        2 
  14 chr14_56862353     HPrz    G    C        1      2        2 
  14 chr14_56862353     ZBoe    G    C        0      0        2 
  14 chr14_56862353     ZGre    G    C        0      0        2 
  14 chr14_56862353     ZHar    G    C        0      0        2 
  14 chr14_56862353   Sample    G    C        0      0        2 
  14 chr14_56868033     AAsi    T    C        0      0        2 
  14 chr14_56868033     AKia    T    C        0      0        2 
  14 chr14_56868033     AOna    T    C        0      0        2 
  14 chr14_56868033     ASom    T    C      0.5      1        2 
  14 chr14_56868033     HCab    T    C        0      0        2 
  14 chr14_56868033     HPrz    T    C        0      0        2 
  14 chr14_56868033     ZBoe    T    C        0      0        2 
  14 chr14_56868033     ZGre    T    C        0      0        2 
  14 chr14_56868033     ZHar    T    C        0      0        2 
  14 chr14_56868033   Sample    T    C        0      0        2 
  14 chr14_56870168     AAsi    T    C        0      0        2 
  14 chr14_56870168     AKia    T    C        0      0        2 
  14 chr14_56870168     AOna    T    C        0      0        2 
  14 chr14_56870168     ASom    T    C        0      0        2 
  14 chr14_56870168     HCab    T    C      0.5      1        2 
  14 chr14_56870168     HPrz    T    C      0.5      1        2 
  14 chr14_56870168     ZBoe    T    C        0      0        2 
  14 chr14_56870168     ZGre    T    C        0      0        2 
  14 chr14_56870168     ZHar    T    C        0      0        2 
  14 chr14_56870168   Sample    T    C        0      0        2 
  14 chr14_56872360     AAsi    A    G        1      2        2 
  14 chr14_56872360     AKia    A    G        0      0        2 
  14 chr14_56872360     AOna    A    G        0      0        2 
  14 chr14_56872360     ASom    A    G        0      0        2 
  14 chr14_56872360     HCab    A    G        0      0        2 
  14 chr14_56872360     HPrz    A    G        0      0        2 
  14 chr14_56872360     ZBoe    A    G        0      0        2 
  14 chr14_56872360     ZGre    A    G        0      0        2 
  14 chr14_56872360     ZHar    A    G        0      0        2 
  14 chr14_56872360   Sample    A    G        0      0        2 
  14 chr14_56880767     AAsi    G    A        0      0        2 
  14 chr14_56880767     AKia    G    A      0.5      1        2 
  14 chr14_56880767     AOna    G    A        0      0        2 
  14 chr14_56880767     ASom    G    A        0      0        2 
  14 chr14_56880767     HCab    G    A        0      0        2 
  14 chr14_56880767     HPrz    G    A        0      0        2 
  14 chr14_56880767     ZBoe    G    A        0      0        2 
  14 chr14_56880767     ZGre    G    A        0      0        2 
  14 chr14_56880767     ZHar    G    A        0      0        2 
  14 chr14_56880767   Sample    G    A        0      0        2 
  14 chr14_56897458     AAsi    T    C        0      0        2 
  14 chr14_56897458     AKia    T    C        0      0        2 
  14 chr14_56897458     AOna    T    C        0      0        2 
  14 chr14_56897458     ASom    T    C        0      0        2 
  14 chr14_56897458     HCab    T    C        1      2        2 
  14 chr14_56897458     HPrz    T    C        1      2        2 
  14 chr14_56897458     ZBoe    T    C        0      0        2 
  14 chr14_56897458     ZGre    T    C        0      0        2 
  14 chr14_56897458     ZHar    T    C        0      0        2 
  14 chr14_56897458   Sample    T    C        0      0        2 
  14 chr14_56901583     AAsi    G    A        0      0        2 
  14 chr14_56901583     AKia    G    A        0      0        2 
  14 chr14_56901583     AOna    G    A        0      0        2 
  14 chr14_56901583     ASom    G    A        0      0        2 
  14 chr14_56901583     HCab    G    A        0      0        2 
  14 chr14_56901583     HPrz    G    A      0.5      1        2 
  14 chr14_56901583     ZBoe    G    A        0      0        2 
  14 chr14_56901583     ZGre    G    A        0      0        2 
  14 chr14_56901583     ZHar    G    A        0      0        2 
  14 chr14_56901583   Sample    G    A        0      0        2 
  14 chr14_56911203     AAsi    T    C        0      0        2 
  14 chr14_56911203     AKia    T    C        0      0        2 
  14 chr14_56911203     AOna    T    C        0      0        2 
  14 chr14_56911203     ASom    T    C        0      0        2 
  14 chr14_56911203     HCab    T    C        1      2        2 
  14 chr14_56911203     HPrz    T    C        1      2        2 
  14 chr14_56911203     ZBoe    T    C        0      0        2 
  14 chr14_56911203     ZGre    T    C        0      0        2 
  14 chr14_56911203     ZHar    T    C        0      0        2 
  14 chr14_56911203   Sample    T    C        0      0        2 
  14 chr14_56911254     AAsi    T    G        0      0        2 
  14 chr14_56911254     AKia    T    G        0      0        2 
  14 chr14_56911254     AOna    T    G        0      0        2 
  14 chr14_56911254     ASom    T    G        0      0        2 
  14 chr14_56911254     HCab    T    G        0      0        2 
  14 chr14_56911254     HPrz    T    G        0      0        2 
  14 chr14_56911254     ZBoe    T    G      0.5      1        2 
  14 chr14_56911254     ZGre    T    G        0      0        2 
  14 chr14_56911254     ZHar    T    G        0      0        2 
  14 chr14_56911254   Sample    T    G        0      0        2 
  14 chr14_56917254     AAsi    T    C        0      0        2 
  14 chr14_56917254     AKia    T    C        0      0        2 
  14 chr14_56917254     AOna    T    C        0      0        2 
  14 chr14_56917254     ASom    T    C        0      0        2 
  14 chr14_56917254     HCab    T    C      0.5      1        2 
  14 chr14_56917254     HPrz    T    C        0      0        2 
  14 chr14_56917254     ZBoe    T    C        0      0        2 
  14 chr14_56917254     ZGre    T    C        0      0        2 
  14 chr14_56917254     ZHar    T    C        0      0        2 
  14 chr14_56917254   Sample    T    C        0      0        2 
  14 chr14_56927612     AAsi    A    G      0.5      1        2 
  14 chr14_56927612     AKia    A    G        0      0        2 
  14 chr14_56927612     AOna    A    G        0      0        2 
  14 chr14_56927612     ASom    A    G        0      0        2 
  14 chr14_56927612     HCab    A    G        0      0        2 
  14 chr14_56927612     HPrz    A    G        0      0        2 
  14 chr14_56927612     ZBoe    A    G        0      0        2 
  14 chr14_56927612     ZGre    A    G        0      0        2 
  14 chr14_56927612     ZHar    A    G        0      0        2 
  14 chr14_56927612   Sample    A    G        0      0        2 
  14 chr14_56928491     AAsi    C    T        0      0        2 
  14 chr14_56928491     AKia    C    T        0      0        2 
  14 chr14_56928491     AOna    C    T        0      0        2 
  14 chr14_56928491     ASom    C    T        0      0        2 
  14 chr14_56928491     HCab    C    T        1      2        2 
  14 chr14_56928491     HPrz    C    T        1      2        2 
  14 chr14_56928491     ZBoe    C    T        0      0        2 
  14 chr14_56928491     ZGre    C    T        0      0        2 
  14 chr14_56928491     ZHar    C    T        0      0        2 
  14 chr14_56928491   Sample    C    T        0      0        2 
  14 chr14_56929177     AAsi    G    C        0      0        2 
  14 chr14_56929177     AKia    G    C        0      0        2 
  14 chr14_56929177     AOna    G    C        0      0        2 
  14 chr14_56929177     ASom    G    C        0      0        2 
  14 chr14_56929177     HCab    G    C        0      0        2 
  14 chr14_56929177     HPrz    G    C      0.5      1        2 
  14 chr14_56929177     ZBoe    G    C        0      0        2 
  14 chr14_56929177     ZGre    G    C        0      0        2 
  14 chr14_56929177     ZHar    G    C        0      0        2 
  14 chr14_56929177   Sample    G    C        0      0        2 
  14 chr14_56931627     AAsi    G    A        0      0        2 
  14 chr14_56931627     AKia    G    A        0      0        2 
  14 chr14_56931627     AOna    G    A        0      0        2 
  14 chr14_56931627     ASom    G    A        0      0        2 
  14 chr14_56931627     HCab    G    A        1      2        2 
  14 chr14_56931627     HPrz    G    A        1      2        2 
  14 chr14_56931627     ZBoe    G    A        0      0        2 
  14 chr14_56931627     ZGre    G    A        0      0        2 
  14 chr14_56931627     ZHar    G    A        0      0        2 
  14 chr14_56931627   Sample    G    A        0      0        2 
  14 chr14_56931831     AAsi    G    C        0      0        2 
  14 chr14_56931831     AKia    G    C        0      0        2 
  14 chr14_56931831     AOna    G    C        1      2        2 
  14 chr14_56931831     ASom    G    C        0      0        2 
  14 chr14_56931831     HCab    G    C        0      0        2 
  14 chr14_56931831     HPrz    G    C        0      0        2 
  14 chr14_56931831     ZBoe    G    C        0      0        2 
  14 chr14_56931831     ZGre    G    C        0      0        2 
  14 chr14_56931831     ZHar    G    C        0      0        2 
  14 chr14_56931831   Sample    G    C        0      0        2 
  14 chr14_56933055     AAsi    G    C        0      0        2 
  14 chr14_56933055     AKia    G    C        0      0        2 
  14 chr14_56933055     AOna    G    C        1      2        2 
  14 chr14_56933055     ASom    G    C        0      0        2 
  14 chr14_56933055     HCab    G    C        0      0        2 
  14 chr14_56933055     HPrz    G    C        0      0        2 
  14 chr14_56933055     ZBoe    G    C        0      0        2 
  14 chr14_56933055     ZGre    G    C        0      0        2 
  14 chr14_56933055     ZHar    G    C        0      0        2 
  14 chr14_56933055   Sample    G    C        0      0        2 
  14 chr14_56936997     AAsi    A    C        0      0        2 
  14 chr14_56936997     AKia    A    C        0      0        2 
  14 chr14_56936997     AOna    A    C        0      0        2 
  14 chr14_56936997     ASom    A    C        0      0        2 
  14 chr14_56936997     HCab    A    C        1      2        2 
  14 chr14_56936997     HPrz    A    C        1      2        2 
  14 chr14_56936997     ZBoe    A    C        0      0        2 
  14 chr14_56936997     ZGre    A    C        0      0        2 
  14 chr14_56936997     ZHar    A    C        0      0        2 
  14 chr14_56936997   Sample    A    C        0      0        2 
  14 chr14_56945098     AAsi    C    G        0      0        2 
  14 chr14_56945098     AKia    C    G        0      0        2 
  14 chr14_56945098     AOna    C    G        0      0        2 
  14 chr14_56945098     ASom    C    G        0      0        2 
  14 chr14_56945098     HCab    C    G        1      2        2 
  14 chr14_56945098     HPrz    C    G        1      2        2 
  14 chr14_56945098     ZBoe    C    G        0      0        2 
  14 chr14_56945098     ZGre    C    G        0      0        2 
  14 chr14_56945098     ZHar    C    G        0      0        2 
  14 chr14_56945098   Sample    C    G        0      0        2 
  14 chr14_56961540     AAsi    G    A        0      0        2 
  14 chr14_56961540     AKia    G    A        0      0        2 
  14 chr14_56961540     AOna    G    A        0      0        2 
  14 chr14_56961540     ASom    G    A        0      0        2 
  14 chr14_56961540     HCab    G    A        0      0        2 
  14 chr14_56961540     HPrz    G    A        0      0        2 
  14 chr14_56961540     ZBoe    G    A      0.5      1        2 
  14 chr14_56961540     ZGre    G    A        0      0        2 
  14 chr14_56961540     ZHar    G    A        0      0        2 
  14 chr14_56961540   Sample    G    A        0      0        2 
  14 chr14_56962407     AAsi    A    G        0      0        2 
  14 chr14_56962407     AKia    A    G        0      0        2 
  14 chr14_56962407     AOna    A    G        0      0        2 
  14 chr14_56962407     ASom    A    G        0      0        2 
  14 chr14_56962407     HCab    A    G        1      2        2 
  14 chr14_56962407     HPrz    A    G        1      2        2 
  14 chr14_56962407     ZBoe    A    G        0      0        2 
  14 chr14_56962407     ZGre    A    G        0      0        2 
  14 chr14_56962407     ZHar    A    G        0      0        2 
  14 chr14_56962407   Sample    A    G        0      0        2 
  14 chr14_56968406     AAsi    C    A        0      0        2 
  14 chr14_56968406     AKia    C    A        0      0        2 
  14 chr14_56968406     AOna    C    A        0      0        2 
  14 chr14_56968406     ASom    C    A        0      0        2 
  14 chr14_56968406     HCab    C    A        1      2        2 
  14 chr14_56968406     HPrz    C    A        1      2        2 
  14 chr14_56968406     ZBoe    C    A        0      0        2 
  14 chr14_56968406     ZGre    C    A        0      0        2 
  14 chr14_56968406     ZHar    C    A        0      0        2 
  14 chr14_56968406   Sample    C    A        0      0        2 
  14 chr14_56969755     AAsi    C    G        1      2        2 
  14 chr14_56969755     AKia    C    G        0      0        2 
  14 chr14_56969755     AOna    C    G        0      0        2 
  14 chr14_56969755     ASom    C    G        0      0        2 
  14 chr14_56969755     HCab    C    G        0      0        2 
  14 chr14_56969755     HPrz    C    G        0      0        2 
  14 chr14_56969755     ZBoe    C    G        0      0        2 
  14 chr14_56969755     ZGre    C    G        0      0        2 
  14 chr14_56969755     ZHar    C    G        0      0        2 
  14 chr14_56969755   Sample    C    G        1      2        2 
  14 chr14_56971064     AAsi    G    A        0      0        2 
  14 chr14_56971064     AKia    G    A      0.5      1        2 
  14 chr14_56971064     AOna    G    A        0      0        2 
  14 chr14_56971064     ASom    G    A        0      0        2 
  14 chr14_56971064     HCab    G    A        0      0        2 
  14 chr14_56971064     HPrz    G    A        0      0        2 
  14 chr14_56971064     ZBoe    G    A        0      0        2 
  14 chr14_56971064     ZGre    G    A        0      0        2 
  14 chr14_56971064     ZHar    G    A        0      0        2 
  14 chr14_56971064   Sample    G    A        0      0        2 
  14 chr14_56971220     AAsi    C    T        0      0        2 
  14 chr14_56971220     AKia    C    T        0      0        2 
  14 chr14_56971220     AOna    C    T        0      0        2 
  14 chr14_56971220     ASom    C    T        0      0        2 
  14 chr14_56971220     HCab    C    T        1      2        2 
  14 chr14_56971220     HPrz    C    T        1      2        2 
  14 chr14_56971220     ZBoe    C    T        0      0        2 
  14 chr14_56971220     ZGre    C    T        0      0        2 
  14 chr14_56971220     ZHar    C    T        0      0        2 
  14 chr14_56971220   Sample    C    T        0      0        2 
  14 chr14_56972419     AAsi    G    A      0.5      1        2 
  14 chr14_56972419     AKia    G    A        0      0        2 
  14 chr14_56972419     AOna    G    A        0      0        2 
  14 chr14_56972419     ASom    G    A        0      0        2 
  14 chr14_56972419     HCab    G    A        0      0        2 
  14 chr14_56972419     HPrz    G    A        0      0        2 
  14 chr14_56972419     ZBoe    G    A        0      0        2 
  14 chr14_56972419     ZGre    G    A        0      0        2 
  14 chr14_56972419     ZHar    G    A        0      0        2 
  14 chr14_56972419   Sample    G    A        1      2        2 
  14 chr14_56972518     AAsi    C    T        0      0        2 
  14 chr14_56972518     AKia    C    T        0      0        2 
  14 chr14_56972518     AOna    C    T        0      0        2 
  14 chr14_56972518     ASom    C    T        0      0        2 
  14 chr14_56972518     HCab    C    T        1      2        2 
  14 chr14_56972518     HPrz    C    T        1      2        2 
  14 chr14_56972518     ZBoe    C    T        0      0        2 
  14 chr14_56972518     ZGre    C    T        0      0        2 
  14 chr14_56972518     ZHar    C    T        0      0        2 
  14 chr14_56972518   Sample    C    T        0      0        2 
  14 chr14_56973627     AAsi    G    A        0      0        2 
  14 chr14_56973627     AKia    G    A        0      0        2 
  14 chr14_56973627     AOna    G    A        0      0        2 
  14 chr14_56973627     ASom    G    A        0      0        2 
  14 chr14_56973627     HCab    G    A        1      2        2 
  14 chr14_56973627     HPrz    G    A        1      2        2 
  14 chr14_56973627     ZBoe    G    A        0      0        2 
  14 chr14_56973627     ZGre    G    A        0      0        2 
  14 chr14_56973627     ZHar    G    A        0      0        2 
  14 chr14_56973627   Sample    G    A        0      0        2 
  14 chr14_56986724     AAsi    T    C        0      0        2 
  14 chr14_56986724     AKia    T    C        0      0        2 
  14 chr14_56986724     AOna    T    C        0      0        2 
  14 chr14_56986724     ASom    T    C        0      0        2 
  14 chr14_56986724     HCab    T    C      0.5      1        2 
  14 chr14_56986724     HPrz    T    C        0      0        2 
  14 chr14_56986724     ZBoe    T    C        0      0        2 
  14 chr14_56986724     ZGre    T    C        0      0        2 
  14 chr14_56986724     ZHar    T    C        0      0        2 
  14 chr14_56986724   Sample    T    C        0      0        2 
  14 chr14_56987034     AAsi    T    C        0      0        2 
  14 chr14_56987034     AKia    T    C        0      0        2 
  14 chr14_56987034     AOna    T    C        0      0        2 
  14 chr14_56987034     ASom    T    C        0      0        2 
  14 chr14_56987034     HCab    T    C      0.5      1        2 
  14 chr14_56987034     HPrz    T    C        0      0        2 
  14 chr14_56987034     ZBoe    T    C        0      0        2 
  14 chr14_56987034     ZGre    T    C        0      0        2 
  14 chr14_56987034     ZHar    T    C        0      0        2 
  14 chr14_56987034   Sample    T    C        0      0        2 
  14 chr14_56987164     AAsi    A    T        0      0        2 
  14 chr14_56987164     AKia    A    T        0      0        2 
  14 chr14_56987164     AOna    A    T        0      0        2 
  14 chr14_56987164     ASom    A    T        0      0        2 
  14 chr14_56987164     HCab    A    T        1      2        2 
  14 chr14_56987164     HPrz    A    T        1      2        2 
  14 chr14_56987164     ZBoe    A    T        0      0        2 
  14 chr14_56987164     ZGre    A    T        0      0        2 
  14 chr14_56987164     ZHar    A    T        0      0        2 
  14 chr14_56987164   Sample    A    T        0      0        2 
  14 chr14_56996090     AAsi    A    T      0.5      1        2 
  14 chr14_56996090     AKia    A    T        0      0        2 
  14 chr14_56996090     AOna    A    T        0      0        2 
  14 chr14_56996090     ASom    A    T        1      2        2 
  14 chr14_56996090     HCab    A    T        0      0        2 
  14 chr14_56996090     HPrz    A    T        0      0        2 
  14 chr14_56996090     ZBoe    A    T        0      0        2 
  14 chr14_56996090     ZGre    A    T        0      0        2 
  14 chr14_56996090     ZHar    A    T        0      0        2 
  14 chr14_56996090   Sample    A    T        0      0        2 
  14 chr14_57001730     AAsi    G    C        1      2        2 
  14 chr14_57001730     AKia    G    C        0      0        2 
  14 chr14_57001730     AOna    G    C        0      0        2 
  14 chr14_57001730     ASom    G    C        1      2        2 
  14 chr14_57001730     HCab    G    C        0      0        2 
  14 chr14_57001730     HPrz    G    C        0      0        2 
  14 chr14_57001730     ZBoe    G    C        0      0        2 
  14 chr14_57001730     ZGre    G    C        0      0        2 
  14 chr14_57001730     ZHar    G    C        0      0        2 
  14 chr14_57001730   Sample    G    C        1      2        2 
  14 chr14_57018720     AAsi    T    C        0      0        2 
  14 chr14_57018720     AKia    T    C      0.5      1        2 
  14 chr14_57018720     AOna    T    C        0      0        2 
  14 chr14_57018720     ASom    T    C        0      0        2 
  14 chr14_57018720     HCab    T    C        0      0        2 
  14 chr14_57018720     HPrz    T    C        0      0        2 
  14 chr14_57018720     ZBoe    T    C        0      0        2 
  14 chr14_57018720     ZGre    T    C        0      0        2 
  14 chr14_57018720     ZHar    T    C        0      0        2 
  14 chr14_57018720   Sample    T    C        0      0        2 
  14 chr14_57037761     AAsi    T    C        0      0        2 
  14 chr14_57037761     AKia    T    C      0.5      1        2 
  14 chr14_57037761     AOna    T    C        1      2        2 
  14 chr14_57037761     ASom    T    C        0      0        2 
  14 chr14_57037761     HCab    T    C        0      0        2 
  14 chr14_57037761     HPrz    T    C        0      0        2 
  14 chr14_57037761     ZBoe    T    C        0      0        2 
  14 chr14_57037761     ZGre    T    C        0      0        2 
  14 chr14_57037761     ZHar    T    C        0      0        2 
  14 chr14_57037761   Sample    T    C        0      0        2 
  14 chr14_57038861     AAsi    G    A        0      0        2 
  14 chr14_57038861     AKia    G    A        0      0        2 
  14 chr14_57038861     AOna    G    A        0      0        2 
  14 chr14_57038861     ASom    G    A        0      0        2 
  14 chr14_57038861     HCab    G    A        1      2        2 
  14 chr14_57038861     HPrz    G    A        1      2        2 
  14 chr14_57038861     ZBoe    G    A        0      0        2 
  14 chr14_57038861     ZGre    G    A        0      0        2 
  14 chr14_57038861     ZHar    G    A        0      0        2 
  14 chr14_57038861   Sample    G    A        0      0        2 
  14 chr14_57051404     AAsi    G    A        0      0        2 
  14 chr14_57051404     AKia    G    A        0      0        2 
  14 chr14_57051404     AOna    G    A        0      0        2 
  14 chr14_57051404     ASom    G    A        0      0        2 
  14 chr14_57051404     HCab    G    A        1      2        2 
  14 chr14_57051404     HPrz    G    A        1      2        2 
  14 chr14_57051404     ZBoe    G    A        0      0        2 
  14 chr14_57051404     ZGre    G    A        0      0        2 
  14 chr14_57051404     ZHar    G    A        0      0        2 
  14 chr14_57051404   Sample    G    A        0      0        2 
  14 chr14_57059299     AAsi    G    A        0      0        2 
  14 chr14_57059299     AKia    G    A      0.5      1        2 
  14 chr14_57059299     AOna    G    A        0      0        2 
  14 chr14_57059299     ASom    G    A        0      0        2 
  14 chr14_57059299     HCab    G    A        0      0        2 
  14 chr14_57059299     HPrz    G    A        0      0        2 
  14 chr14_57059299     ZBoe    G    A        0      0        2 
  14 chr14_57059299     ZGre    G    A        0      0        2 
  14 chr14_57059299     ZHar    G    A        0      0        2 
  14 chr14_57059299   Sample    G    A        0      0        2 
  14 chr14_57070685     AAsi    T    C        0      0        2 
  14 chr14_57070685     AKia    T    C        0      0        2 
  14 chr14_57070685     AOna    T    C        1      2        2 
  14 chr14_57070685     ASom    T    C        0      0        2 
  14 chr14_57070685     HCab    T    C        0      0        2 
  14 chr14_57070685     HPrz    T    C        0      0        2 
  14 chr14_57070685     ZBoe    T    C        0      0        2 
  14 chr14_57070685     ZGre    T    C        0      0        2 
  14 chr14_57070685     ZHar    T    C        0      0        2 
  14 chr14_57070685   Sample    T    C        0      0        2 
  14 chr14_57074210     AAsi    C    G        0      0        2 
  14 chr14_57074210     AKia    C    G      0.5      1        2 
  14 chr14_57074210     AOna    C    G        0      0        2 
  14 chr14_57074210     ASom    C    G        0      0        2 
  14 chr14_57074210     HCab    C    G        0      0        2 
  14 chr14_57074210     HPrz    C    G        0      0        2 
  14 chr14_57074210     ZBoe    C    G        0      0        2 
  14 chr14_57074210     ZGre    C    G        0      0        2 
  14 chr14_57074210     ZHar    C    G        0      0        2 
  14 chr14_57074210   Sample    C    G        0      0        2 
  14 chr14_57076212     AAsi    C    T        0      0        2 
  14 chr14_57076212     AKia    C    T        0      0        2 
  14 chr14_57076212     AOna    C    T        0      0        2 
  14 chr14_57076212     ASom    C    T        0      0        2 
  14 chr14_57076212     HCab    C    T        1      2        2 
  14 chr14_57076212     HPrz    C    T        1      2        2 
  14 chr14_57076212     ZBoe    C    T        0      0        2 
  14 chr14_57076212     ZGre    C    T        0      0        2 
  14 chr14_57076212     ZHar    C    T        0      0        2 
  14 chr14_57076212   Sample    C    T        0      0        2 
  14 chr14_57078266     AAsi    C    G        0      0        2 
  14 chr14_57078266     AKia    C    G        0      0        2 
  14 chr14_57078266     AOna    C    G        0      0        2 
  14 chr14_57078266     ASom    C    G        0      0        2 
  14 chr14_57078266     HCab    C    G        0      0        2 
  14 chr14_57078266     HPrz    C    G        0      0        2 
  14 chr14_57078266     ZBoe    C    G        0      0        2 
  14 chr14_57078266     ZGre    C    G        1      2        2 
  14 chr14_57078266     ZHar    C    G        0      0        2 
  14 chr14_57078266   Sample    C    G        0      0        2 
  14 chr14_57083249     AAsi    G    T        0      0        2 
  14 chr14_57083249     AKia    G    T        0      0        2 
  14 chr14_57083249     AOna    G    T        0      0        2 
  14 chr14_57083249     ASom    G    T        0      0        2 
  14 chr14_57083249     HCab    G    T        0      0        2 
  14 chr14_57083249     HPrz    G    T        0      0        2 
  14 chr14_57083249     ZBoe    G    T      0.5      1        2 
  14 chr14_57083249     ZGre    G    T        0      0        2 
  14 chr14_57083249     ZHar    G    T        0      0        2 
  14 chr14_57083249   Sample    G    T        0      0        2 
  14 chr14_57083884     AAsi    G    T        0      0        2 
  14 chr14_57083884     AKia    G    T        0      0        2 
  14 chr14_57083884     AOna    G    T        0      0        2 
  14 chr14_57083884     ASom    G    T        0      0        2 
  14 chr14_57083884     HCab    G    T        1      2        2 
  14 chr14_57083884     HPrz    G    T        1      2        2 
  14 chr14_57083884     ZBoe    G    T        0      0        2 
  14 chr14_57083884     ZGre    G    T        0      0        2 
  14 chr14_57083884     ZHar    G    T        0      0        2 
  14 chr14_57083884   Sample    G    T        0      0        2 
  14 chr14_57090236     AAsi    G    C        0      0        2 
  14 chr14_57090236     AKia    G    C        0      0        2 
  14 chr14_57090236     AOna    G    C        0      0        2 
  14 chr14_57090236     ASom    G    C        0      0        2 
  14 chr14_57090236     HCab    G    C        0      0        2 
  14 chr14_57090236     HPrz    G    C        0      0        2 
  14 chr14_57090236     ZBoe    G    C      0.5      1        2 
  14 chr14_57090236     ZGre    G    C        0      0        2 
  14 chr14_57090236     ZHar    G    C        0      0        2 
  14 chr14_57090236   Sample    G    C        0      0        2 
  14 chr14_57093943     AAsi    C    T        0      0        2 
  14 chr14_57093943     AKia    C    T        0      0        2 
  14 chr14_57093943     AOna    C    T        0      0        2 
  14 chr14_57093943     ASom    C    T        0      0        2 
  14 chr14_57093943     HCab    C    T        1      2        2 
  14 chr14_57093943     HPrz    C    T        1      2        2 
  14 chr14_57093943     ZBoe    C    T        0      0        2 
  14 chr14_57093943     ZGre    C    T        0      0        2 
  14 chr14_57093943     ZHar    C    T        0      0        2 
  14 chr14_57093943   Sample    C    T        0      0        2 
  14 chr14_57111930     AAsi    A    G        0      0        2 
  14 chr14_57111930     AKia    A    G        0      0        2 
  14 chr14_57111930     AOna    A    G        0      0        2 
  14 chr14_57111930     ASom    A    G        0      0        2 
  14 chr14_57111930     HCab    A    G        1      2        2 
  14 chr14_57111930     HPrz    A    G        1      2        2 
  14 chr14_57111930     ZBoe    A    G        0      0        2 
  14 chr14_57111930     ZGre    A    G        0      0        2 
  14 chr14_57111930     ZHar    A    G        0      0        2 
  14 chr14_57111930   Sample    A    G        0      0        2 
  14 chr14_57116536     AAsi    G    A        0      0        2 
  14 chr14_57116536     AKia    G    A        0      0        2 
  14 chr14_57116536     AOna    G    A        0      0        2 
  14 chr14_57116536     ASom    G    A      0.5      1        2 
  14 chr14_57116536     HCab    G    A        0      0        2 
  14 chr14_57116536     HPrz    G    A        0      0        2 
  14 chr14_57116536     ZBoe    G    A        0      0        2 
  14 chr14_57116536     ZGre    G    A        0      0        2 
  14 chr14_57116536     ZHar    G    A        0      0        2 
  14 chr14_57116536   Sample    G    A        0      0        2 
  14 chr14_57122041     AAsi    T    C        0      0        2 
  14 chr14_57122041     AKia    T    C        0      0        2 
  14 chr14_57122041     AOna    T    C        0      0        2 
  14 chr14_57122041     ASom    T    C      0.5      1        2 
  14 chr14_57122041     HCab    T    C      0.5      1        2 
  14 chr14_57122041     HPrz    T    C        0      0        2 
  14 chr14_57122041     ZBoe    T    C        0      0        2 
  14 chr14_57122041     ZGre    T    C        0      0        2 
  14 chr14_57122041     ZHar    T    C        0      0        2 
  14 chr14_57122041   Sample    T    C        0      0        2 
  14 chr14_57131573     AAsi    C    T        0      0        2 
  14 chr14_57131573     AKia    C    T        0      0        2 
  14 chr14_57131573     AOna    C    T        0      0        2 
  14 chr14_57131573     ASom    C    T        0      0        2 
  14 chr14_57131573     HCab    C    T        1      2        2 
  14 chr14_57131573     HPrz    C    T        1      2        2 
  14 chr14_57131573     ZBoe    C    T        0      0        2 
  14 chr14_57131573     ZGre    C    T        0      0        2 
  14 chr14_57131573     ZHar    C    T        0      0        2 
  14 chr14_57131573   Sample    C    T        0      0        2 
  14 chr14_57146900     AAsi    A    C        1      2        2 
  14 chr14_57146900     AKia    A    C        0      0        2 
  14 chr14_57146900     AOna    A    C        0      0        2 
  14 chr14_57146900     ASom    A    C        0      0        2 
  14 chr14_57146900     HCab    A    C        0      0        2 
  14 chr14_57146900     HPrz    A    C        0      0        2 
  14 chr14_57146900     ZBoe    A    C        0      0        2 
  14 chr14_57146900     ZGre    A    C        0      0        2 
  14 chr14_57146900     ZHar    A    C        0      0        2 
  14 chr14_57146900   Sample    A    C        0      0        2 
  14 chr14_57149971     AAsi    C    A        0      0        2 
  14 chr14_57149971     AKia    C    A      0.5      1        2 
  14 chr14_57149971     AOna    C    A        0      0        2 
  14 chr14_57149971     ASom    C    A        0      0        2 
  14 chr14_57149971     HCab    C    A        0      0        2 
  14 chr14_57149971     HPrz    C    A        0      0        2 
  14 chr14_57149971     ZBoe    C    A        0      0        2 
  14 chr14_57149971     ZGre    C    A        0      0        2 
  14 chr14_57149971     ZHar    C    A        0      0        2 
  14 chr14_57149971   Sample    C    A        0      0        2 
  14 chr14_57151599     AAsi    T    C        0      0        2 
  14 chr14_57151599     AKia    T    C        0      0        2 
  14 chr14_57151599     AOna    T    C        1      2        2 
  14 chr14_57151599     ASom    T    C        0      0        2 
  14 chr14_57151599     HCab    T    C        0      0        2 
  14 chr14_57151599     HPrz    T    C        0      0        2 
  14 chr14_57151599     ZBoe    T    C        0      0        2 
  14 chr14_57151599     ZGre    T    C        0      0        2 
  14 chr14_57151599     ZHar    T    C        0      0        2 
  14 chr14_57151599   Sample    T    C        0      0        2 
  14 chr14_57155220     AAsi    G    A        0      0        2 
  14 chr14_57155220     AKia    G    A        0      0        2 
  14 chr14_57155220     AOna    G    A        0      0        2 
  14 chr14_57155220     ASom    G    A        0      0        2 
  14 chr14_57155220     HCab    G    A        1      2        2 
  14 chr14_57155220     HPrz    G    A        1      2        2 
  14 chr14_57155220     ZBoe    G    A        0      0        2 
  14 chr14_57155220     ZGre    G    A        0      0        2 
  14 chr14_57155220     ZHar    G    A        0      0        2 
  14 chr14_57155220   Sample    G    A        0      0        2 
  14 chr14_57162753     AAsi    T    C        0      0        2 
  14 chr14_57162753     AKia    T    C        0      0        2 
  14 chr14_57162753     AOna    T    C        0      0        2 
  14 chr14_57162753     ASom    T    C        0      0        2 
  14 chr14_57162753     HCab    T    C        1      2        2 
  14 chr14_57162753     HPrz    T    C        1      2        2 
  14 chr14_57162753     ZBoe    T    C        0      0        2 
  14 chr14_57162753     ZGre    T    C        0      0        2 
  14 chr14_57162753     ZHar    T    C        0      0        2 
  14 chr14_57162753   Sample    T    C        0      0        2 
  14 chr14_57162948     AAsi    T    C        0      0        2 
  14 chr14_57162948     AKia    T    C        0      0        2 
  14 chr14_57162948     AOna    T    C        0      0        2 
  14 chr14_57162948     ASom    T    C        0      0        2 
  14 chr14_57162948     HCab    T    C        1      2        2 
  14 chr14_57162948     HPrz    T    C        1      2        2 
  14 chr14_57162948     ZBoe    T    C        0      0        2 
  14 chr14_57162948     ZGre    T    C        0      0        2 
  14 chr14_57162948     ZHar    T    C        0      0        2 
  14 chr14_57162948   Sample    T    C        0      0        2 
  14 chr14_57166051     AAsi    C    T        0      0        2 
  14 chr14_57166051     AKia    C    T        0      0        2 
  14 chr14_57166051     AOna    C    T        0      0        2 
  14 chr14_57166051     ASom    C    T        0      0        2 
  14 chr14_57166051     HCab    C    T        1      2        2 
  14 chr14_57166051     HPrz    C    T        1      2        2 
  14 chr14_57166051     ZBoe    C    T        0      0        2 
  14 chr14_57166051     ZGre    C    T        0      0        2 
  14 chr14_57166051     ZHar    C    T        0      0        2 
  14 chr14_57166051   Sample    C    T        0      0        2 
  14 chr14_57168346     AAsi    C    T        0      0        2 
  14 chr14_57168346     AKia    C    T        0      0        2 
  14 chr14_57168346     AOna    C    T        0      0        2 
  14 chr14_57168346     ASom    C    T        0      0        2 
  14 chr14_57168346     HCab    C    T        0      0        2 
  14 chr14_57168346     HPrz    C    T        0      0        2 
  14 chr14_57168346     ZBoe    C    T        0      0        2 
  14 chr14_57168346     ZGre    C    T        0      0        2 
  14 chr14_57168346     ZHar    C    T      0.5      1        2 
  14 chr14_57168346   Sample    C    T        0      0        2 
  14 chr14_57171943     AAsi    G    T        0      0        2 
  14 chr14_57171943     AKia    G    T        0      0        2 
  14 chr14_57171943     AOna    G    T        0      0        2 
  14 chr14_57171943     ASom    G    T        0      0        2 
  14 chr14_57171943     HCab    G    T      0.5      1        2 
  14 chr14_57171943     HPrz    G    T        0      0        2 
  14 chr14_57171943     ZBoe    G    T        0      0        2 
  14 chr14_57171943     ZGre    G    T        0      0        2 
  14 chr14_57171943     ZHar    G    T        0      0        2 
  14 chr14_57171943   Sample    G    T        0      0        2 
  14 chr14_57175551     AAsi    G    A        0      0        2 
  14 chr14_57175551     AKia    G    A        0      0        2 
  14 chr14_57175551     AOna    G    A        0      0        2 
  14 chr14_57175551     ASom    G    A        0      0        2 
  14 chr14_57175551     HCab    G    A        1      2        2 
  14 chr14_57175551     HPrz    G    A        1      2        2 
  14 chr14_57175551     ZBoe    G    A        0      0        2 
  14 chr14_57175551     ZGre    G    A        0      0        2 
  14 chr14_57175551     ZHar    G    A        0      0        2 
  14 chr14_57175551   Sample    G    A        0      0        2 
  14 chr14_57178128     AAsi    C    G        0      0        2 
  14 chr14_57178128     AKia    C    G        0      0        2 
  14 chr14_57178128     AOna    C    G        0      0        2 
  14 chr14_57178128     ASom    C    G        0      0        2 
  14 chr14_57178128     HCab    C    G        1      2        2 
  14 chr14_57178128     HPrz    C    G        1      2        2 
  14 chr14_57178128     ZBoe    C    G        0      0        2 
  14 chr14_57178128     ZGre    C    G        0      0        2 
  14 chr14_57178128     ZHar    C    G        0      0        2 
  14 chr14_57178128   Sample    C    G        0      0        2 
  14 chr14_57183155     AAsi    C    T        0      0        2 
  14 chr14_57183155     AKia    C    T        0      0        2 
  14 chr14_57183155     AOna    C    T        0      0        2 
  14 chr14_57183155     ASom    C    T        0      0        2 
  14 chr14_57183155     HCab    C    T        1      2        2 
  14 chr14_57183155     HPrz    C    T        1      2        2 
  14 chr14_57183155     ZBoe    C    T        0      0        2 
  14 chr14_57183155     ZGre    C    T        0      0        2 
  14 chr14_57183155     ZHar    C    T        0      0        2 
  14 chr14_57183155   Sample    C    T        0      0        2 
  14 chr14_57192126     AAsi    C    T        0      0        2 
  14 chr14_57192126     AKia    C    T        0      0        2 
  14 chr14_57192126     AOna    C    T        0      0        2 
  14 chr14_57192126     ASom    C    T        0      0        2 
  14 chr14_57192126     HCab    C    T        1      2        2 
  14 chr14_57192126     HPrz    C    T        1      2        2 
  14 chr14_57192126     ZBoe    C    T        0      0        2 
  14 chr14_57192126     ZGre    C    T        0      0        2 
  14 chr14_57192126     ZHar    C    T        0      0        2 
  14 chr14_57192126   Sample    C    T        0      0        2 
  14 chr14_57195157     AAsi    T    C        0      0        2 
  14 chr14_57195157     AKia    T    C        0      0        2 
  14 chr14_57195157     AOna    T    C        0      0        2 
  14 chr14_57195157     ASom    T    C        0      0        2 
  14 chr14_57195157     HCab    T    C        1      2        2 
  14 chr14_57195157     HPrz    T    C        1      2        2 
  14 chr14_57195157     ZBoe    T    C        0      0        2 
  14 chr14_57195157     ZGre    T    C        0      0        2 
  14 chr14_57195157     ZHar    T    C        0      0        2 
  14 chr14_57195157   Sample    T    C        0      0        2 
  14 chr14_57197894     AAsi    G    A        0      0        2 
  14 chr14_57197894     AKia    G    A        0      0        2 
  14 chr14_57197894     AOna    G    A        0      0        2 
  14 chr14_57197894     ASom    G    A        0      0        2 
  14 chr14_57197894     HCab    G    A        0      0        2 
  14 chr14_57197894     HPrz    G    A        0      0        2 
  14 chr14_57197894     ZBoe    G    A        0      0        2 
  14 chr14_57197894     ZGre    G    A        1      2        2 
  14 chr14_57197894     ZHar    G    A        0      0        2 
  14 chr14_57197894   Sample    G    A        0      0        2 
  14 chr14_57200265     AAsi    G    A        0      0        2 
  14 chr14_57200265     AKia    G    A        0      0        2 
  14 chr14_57200265     AOna    G    A        0      0        2 
  14 chr14_57200265     ASom    G    A        0      0        2 
  14 chr14_57200265     HCab    G    A        0      0        2 
  14 chr14_57200265     HPrz    G    A        0      0        2 
  14 chr14_57200265     ZBoe    G    A        0      0        2 
  14 chr14_57200265     ZGre    G    A        0      0        2 
  14 chr14_57200265     ZHar    G    A        1      2        2 
  14 chr14_57200265   Sample    G    A        0      0        2 
  14 chr14_57200379     AAsi    T    C        0      0        2 
  14 chr14_57200379     AKia    T    C        0      0        2 
  14 chr14_57200379     AOna    T    C        0      0        2 
  14 chr14_57200379     ASom    T    C        0      0        2 
  14 chr14_57200379     HCab    T    C        0      0        2 
  14 chr14_57200379     HPrz    T    C        0      0        2 
  14 chr14_57200379     ZBoe    T    C        0      0        2 
  14 chr14_57200379     ZGre    T    C        0      0        2 
  14 chr14_57200379     ZHar    T    C        1      2        2 
  14 chr14_57200379   Sample    T    C        0      0        2 
  14 chr14_57204990     AAsi    G    A        0      0        2 
  14 chr14_57204990     AKia    G    A        0      0        2 
  14 chr14_57204990     AOna    G    A        0      0        2 
  14 chr14_57204990     ASom    G    A        0      0        2 
  14 chr14_57204990     HCab    G    A        1      2        2 
  14 chr14_57204990     HPrz    G    A        1      2        2 
  14 chr14_57204990     ZBoe    G    A        0      0        2 
  14 chr14_57204990     ZGre    G    A        0      0        2 
  14 chr14_57204990     ZHar    G    A        0      0        2 
  14 chr14_57204990   Sample    G    A        0      0        2 
  14 chr14_57207382     AAsi    G    A        0      0        2 
  14 chr14_57207382     AKia    G    A        0      0        2 
  14 chr14_57207382     AOna    G    A        1      2        2 
  14 chr14_57207382     ASom    G    A        0      0        2 
  14 chr14_57207382     HCab    G    A        0      0        2 
  14 chr14_57207382     HPrz    G    A        0      0        2 
  14 chr14_57207382     ZBoe    G    A        0      0        2 
  14 chr14_57207382     ZGre    G    A        0      0        2 
  14 chr14_57207382     ZHar    G    A        0      0        2 
  14 chr14_57207382   Sample    G    A        0      0        2 
  14 chr14_57208144     AAsi    A    G        1      2        2 
  14 chr14_57208144     AKia    A    G        0      0        2 
  14 chr14_57208144     AOna    A    G        0      0        2 
  14 chr14_57208144     ASom    A    G        1      2        2 
  14 chr14_57208144     HCab    A    G        0      0        2 
  14 chr14_57208144     HPrz    A    G        0      0        2 
  14 chr14_57208144     ZBoe    A    G        0      0        2 
  14 chr14_57208144     ZGre    A    G        0      0        2 
  14 chr14_57208144     ZHar    A    G        0      0        2 
  14 chr14_57208144   Sample    A    G        1      2        2 
  14 chr14_57222005     AAsi    G    A        0      0        2 
  14 chr14_57222005     AKia    G    A        0      0        2 
  14 chr14_57222005     AOna    G    A        1      2        2 
  14 chr14_57222005     ASom    G    A        0      0        2 
  14 chr14_57222005     HCab    G    A        0      0        2 
  14 chr14_57222005     HPrz    G    A        0      0        2 
  14 chr14_57222005     ZBoe    G    A        0      0        2 
  14 chr14_57222005     ZGre    G    A        0      0        2 
  14 chr14_57222005     ZHar    G    A        0      0        2 
  14 chr14_57222005   Sample    G    A        0      0        2 
  14 chr14_57226946     AAsi    A    T        0      0        2 
  14 chr14_57226946     AKia    A    T        0      0        2 
  14 chr14_57226946     AOna    A    T        0      0        2 
  14 chr14_57226946     ASom    A    T        0      0        2 
  14 chr14_57226946     HCab    A    T        1      2        2 
  14 chr14_57226946     HPrz    A    T        1      2        2 
  14 chr14_57226946     ZBoe    A    T        0      0        2 
  14 chr14_57226946     ZGre    A    T        0      0        2 
  14 chr14_57226946     ZHar    A    T        0      0        2 
  14 chr14_57226946   Sample    A    T        0      0        2 
  14 chr14_57229812     AAsi    T    C        0      0        2 
  14 chr14_57229812     AKia    T    C        0      0        2 
  14 chr14_57229812     AOna    T    C        0      0        2 
  14 chr14_57229812     ASom    T    C        0      0        2 
  14 chr14_57229812     HCab    T    C        0      0        2 
  14 chr14_57229812     HPrz    T    C        0      0        2 
  14 chr14_57229812     ZBoe    T    C        0      0        2 
  14 chr14_57229812     ZGre    T    C        0      0        2 
  14 chr14_57229812     ZHar    T    C      0.5      1        2 
  14 chr14_57229812   Sample    T    C        0      0        2 
  14 chr14_57230908     AAsi    G    A        0      0        2 
  14 chr14_57230908     AKia    G    A        0      0        2 
  14 chr14_57230908     AOna    G    A        0      0        2 
  14 chr14_57230908     ASom    G    A        1      2        2 
  14 chr14_57230908     HCab    G    A        0      0        2 
  14 chr14_57230908     HPrz    G    A        0      0        2 
  14 chr14_57230908     ZBoe    G    A        0      0        2 
  14 chr14_57230908     ZGre    G    A        0      0        2 
  14 chr14_57230908     ZHar    G    A        0      0        2 
  14 chr14_57230908   Sample    G    A        0      0        2 
  14 chr14_57240563     AAsi    G    C        0      0        2 
  14 chr14_57240563     AKia    G    C        0      0        2 
  14 chr14_57240563     AOna    G    C        0      0        2 
  14 chr14_57240563     ASom    G    C        0      0        2 
  14 chr14_57240563     HCab    G    C        0      0        2 
  14 chr14_57240563     HPrz    G    C        0      0        2 
  14 chr14_57240563     ZBoe    G    C      0.5      1        2 
  14 chr14_57240563     ZGre    G    C        0      0        2 
  14 chr14_57240563     ZHar    G    C        0      0        2 
  14 chr14_57240563   Sample    G    C        0      0        2 
  14 chr14_57250875     AAsi    A    T        0      0        2 
  14 chr14_57250875     AKia    A    T        0      0        2 
  14 chr14_57250875     AOna    A    T        0      0        2 
  14 chr14_57250875     ASom    A    T        0      0        2 
  14 chr14_57250875     HCab    A    T        1      2        2 
  14 chr14_57250875     HPrz    A    T        1      2        2 
  14 chr14_57250875     ZBoe    A    T        0      0        2 
  14 chr14_57250875     ZGre    A    T        0      0        2 
  14 chr14_57250875     ZHar    A    T        0      0        2 
  14 chr14_57250875   Sample    A    T        0      0        2 
  14 chr14_57258002     AAsi    G    C        0      0        2 
  14 chr14_57258002     AKia    G    C        0      0        2 
  14 chr14_57258002     AOna    G    C        0      0        2 
  14 chr14_57258002     ASom    G    C        0      0        2 
  14 chr14_57258002     HCab    G    C        1      2        2 
  14 chr14_57258002     HPrz    G    C        1      2        2 
  14 chr14_57258002     ZBoe    G    C        0      0        2 
  14 chr14_57258002     ZGre    G    C        0      0        2 
  14 chr14_57258002     ZHar    G    C        0      0        2 
  14 chr14_57258002   Sample    G    C        0      0        2 
  14 chr14_57278093     AAsi    T    G        0      0        2 
  14 chr14_57278093     AKia    T    G        0      0        2 
  14 chr14_57278093     AOna    T    G        0      0        2 
  14 chr14_57278093     ASom    T    G        0      0        2 
  14 chr14_57278093     HCab    T    G        1      2        2 
  14 chr14_57278093     HPrz    T    G        1      2        2 
  14 chr14_57278093     ZBoe    T    G        0      0        2 
  14 chr14_57278093     ZGre    T    G        0      0        2 
  14 chr14_57278093     ZHar    T    G        0      0        2 
  14 chr14_57278093   Sample    T    G        0      0        2 
  14 chr14_57280377     AAsi    G    A        0      0        2 
  14 chr14_57280377     AKia    G    A        0      0        2 
  14 chr14_57280377     AOna    G    A        0      0        2 
  14 chr14_57280377     ASom    G    A        0      0        2 
  14 chr14_57280377     HCab    G    A        1      2        2 
  14 chr14_57280377     HPrz    G    A        1      2        2 
  14 chr14_57280377     ZBoe    G    A        0      0        2 
  14 chr14_57280377     ZGre    G    A        0      0        2 
  14 chr14_57280377     ZHar    G    A        0      0        2 
  14 chr14_57280377   Sample    G    A        0      0        2 
  14 chr14_57284765     AAsi    A    G        0      0        2 
  14 chr14_57284765     AKia    A    G        0      0        2 
  14 chr14_57284765     AOna    A    G        0      0        2 
  14 chr14_57284765     ASom    A    G        1      2        2 
  14 chr14_57284765     HCab    A    G        0      0        2 
  14 chr14_57284765     HPrz    A    G        0      0        2 
  14 chr14_57284765     ZBoe    A    G        0      0        2 
  14 chr14_57284765     ZGre    A    G        0      0        2 
  14 chr14_57284765     ZHar    A    G        0      0        2 
  14 chr14_57284765   Sample    A    G        0      0        2 
  14 chr14_57285236     AAsi    A    G        0      0        2 
  14 chr14_57285236     AKia    A    G        0      0        2 
  14 chr14_57285236     AOna    A    G        0      0        2 
  14 chr14_57285236     ASom    A    G        0      0        2 
  14 chr14_57285236     HCab    A    G        1      2        2 
  14 chr14_57285236     HPrz    A    G        1      2        2 
  14 chr14_57285236     ZBoe    A    G        0      0        2 
  14 chr14_57285236     ZGre    A    G        0      0        2 
  14 chr14_57285236     ZHar    A    G        0      0        2 
  14 chr14_57285236   Sample    A    G        0      0        2 
  14 chr14_57298536     AAsi    G    A        0      0        2 
  14 chr14_57298536     AKia    G    A        0      0        2 
  14 chr14_57298536     AOna    G    A        0      0        2 
  14 chr14_57298536     ASom    G    A        1      2        2 
  14 chr14_57298536     HCab    G    A        0      0        2 
  14 chr14_57298536     HPrz    G    A        0      0        2 
  14 chr14_57298536     ZBoe    G    A        0      0        2 
  14 chr14_57298536     ZGre    G    A        0      0        2 
  14 chr14_57298536     ZHar    G    A        0      0        2 
  14 chr14_57298536   Sample    G    A        0      0        2 
  14 chr14_57310461     AAsi    T    C        0      0        2 
  14 chr14_57310461     AKia    T    C        0      0        2 
  14 chr14_57310461     AOna    T    C        0      0        2 
  14 chr14_57310461     ASom    T    C        0      0        2 
  14 chr14_57310461     HCab    T    C        1      2        2 
  14 chr14_57310461     HPrz    T    C        1      2        2 
  14 chr14_57310461     ZBoe    T    C        0      0        2 
  14 chr14_57310461     ZGre    T    C        0      0        2 
  14 chr14_57310461     ZHar    T    C        0      0        2 
  14 chr14_57310461   Sample    T    C        1      2        2 
  14 chr14_57318184     AAsi    T    C      0.5      1        2 
  14 chr14_57318184     AKia    T    C        0      0        2 
  14 chr14_57318184     AOna    T    C        0      0        2 
  14 chr14_57318184     ASom    T    C        1      2        2 
  14 chr14_57318184     HCab    T    C        0      0        2 
  14 chr14_57318184     HPrz    T    C        0      0        2 
  14 chr14_57318184     ZBoe    T    C        0      0        2 
  14 chr14_57318184     ZGre    T    C        0      0        2 
  14 chr14_57318184     ZHar    T    C        0      0        2 
  14 chr14_57318184   Sample    T    C        0      0        2 
  14 chr14_57331208     AAsi    C    T        0      0        2 
  14 chr14_57331208     AKia    C    T        0      0        2 
  14 chr14_57331208     AOna    C    T        0      0        2 
  14 chr14_57331208     ASom    C    T        0      0        2 
  14 chr14_57331208     HCab    C    T        1      2        2 
  14 chr14_57331208     HPrz    C    T        1      2        2 
  14 chr14_57331208     ZBoe    C    T        0      0        2 
  14 chr14_57331208     ZGre    C    T        0      0        2 
  14 chr14_57331208     ZHar    C    T        0      0        2 
  14 chr14_57331208   Sample    C    T        0      0        2 
  14 chr14_57336847     AAsi    G    A        0      0        2 
  14 chr14_57336847     AKia    G    A        0      0        2 
  14 chr14_57336847     AOna    G    A        0      0        2 
  14 chr14_57336847     ASom    G    A        0      0        2 
  14 chr14_57336847     HCab    G    A        1      2        2 
  14 chr14_57336847     HPrz    G    A        1      2        2 
  14 chr14_57336847     ZBoe    G    A        0      0        2 
  14 chr14_57336847     ZGre    G    A        0      0        2 
  14 chr14_57336847     ZHar    G    A        0      0        2 
  14 chr14_57336847   Sample    G    A        0      0        2 
  14 chr14_57337788     AAsi    A    G      0.5      1        2 
  14 chr14_57337788     AKia    A    G        0      0        2 
  14 chr14_57337788     AOna    A    G        0      0        2 
  14 chr14_57337788     ASom    A    G        0      0        2 
  14 chr14_57337788     HCab    A    G        0      0        2 
  14 chr14_57337788     HPrz    A    G        0      0        2 
  14 chr14_57337788     ZBoe    A    G        0      0        2 
  14 chr14_57337788     ZGre    A    G        0      0        2 
  14 chr14_57337788     ZHar    A    G        0      0        2 
  14 chr14_57337788   Sample    A    G        0      0        2 
  14 chr14_57349579     AAsi    G    A        0      0        2 
  14 chr14_57349579     AKia    G    A        1      2        2 
  14 chr14_57349579     AOna    G    A        0      0        2 
  14 chr14_57349579     ASom    G    A        0      0        2 
  14 chr14_57349579     HCab    G    A        0      0        2 
  14 chr14_57349579     HPrz    G    A        0      0        2 
  14 chr14_57349579     ZBoe    G    A        0      0        2 
  14 chr14_57349579     ZGre    G    A        0      0        2 
  14 chr14_57349579     ZHar    G    A        0      0        2 
  14 chr14_57349579   Sample    G    A        0      0        2 
  14 chr14_57364015     AAsi    G    T        0      0        2 
  14 chr14_57364015     AKia    G    T        0      0        2 
  14 chr14_57364015     AOna    G    T        0      0        2 
  14 chr14_57364015     ASom    G    T        0      0        2 
  14 chr14_57364015     HCab    G    T        1      2        2 
  14 chr14_57364015     HPrz    G    T        1      2        2 
  14 chr14_57364015     ZBoe    G    T        0      0        2 
  14 chr14_57364015     ZGre    G    T        0      0        2 
  14 chr14_57364015     ZHar    G    T        0      0        2 
  14 chr14_57364015   Sample    G    T        0      0        2 
  14 chr14_57366159     AAsi    A    G        0      0        2 
  14 chr14_57366159     AKia    A    G      0.5      1        2 
  14 chr14_57366159     AOna    A    G        0      0        2 
  14 chr14_57366159     ASom    A    G        0      0        2 
  14 chr14_57366159     HCab    A    G        0      0        2 
  14 chr14_57366159     HPrz    A    G        0      0        2 
  14 chr14_57366159     ZBoe    A    G        0      0        2 
  14 chr14_57366159     ZGre    A    G        0      0        2 
  14 chr14_57366159     ZHar    A    G        0      0        2 
  14 chr14_57366159   Sample    A    G        0      0        2 
  14 chr14_57385878     AAsi    A    G        0      0        2 
  14 chr14_57385878     AKia    A    G        0      0        2 
  14 chr14_57385878     AOna    A    G        0      0        2 
  14 chr14_57385878     ASom    A    G        0      0        2 
  14 chr14_57385878     HCab    A    G        0      0        2 
  14 chr14_57385878     HPrz    A    G        0      0        2 
  14 chr14_57385878     ZBoe    A    G        0      0        2 
  14 chr14_57385878     ZGre    A    G        1      2        2 
  14 chr14_57385878     ZHar    A    G        0      0        2 
  14 chr14_57385878   Sample    A    G        0      0        2 
  14 chr14_57390653     AAsi    G    T        0      0        2 
  14 chr14_57390653     AKia    G    T        0      0        2 
  14 chr14_57390653     AOna    G    T        0      0        2 
  14 chr14_57390653     ASom    G    T        0      0        2 
  14 chr14_57390653     HCab    G    T        1      2        2 
  14 chr14_57390653     HPrz    G    T        1      2        2 
  14 chr14_57390653     ZBoe    G    T        0      0        2 
  14 chr14_57390653     ZGre    G    T        0      0        2 
  14 chr14_57390653     ZHar    G    T        0      0        2 
  14 chr14_57390653   Sample    G    T        0      0        2 
  14 chr14_57393867     AAsi    G    A        0      0        2 
  14 chr14_57393867     AKia    G    A        0      0        2 
  14 chr14_57393867     AOna    G    A        0      0        2 
  14 chr14_57393867     ASom    G    A        0      0        2 
  14 chr14_57393867     HCab    G    A        0      0        2 
  14 chr14_57393867     HPrz    G    A        0      0        2 
  14 chr14_57393867     ZBoe    G    A        0      0        2 
  14 chr14_57393867     ZGre    G    A        0      0        2 
  14 chr14_57393867     ZHar    G    A      0.5      1        2 
  14 chr14_57393867   Sample    G    A        0      0        2 
  14 chr14_57401800     AAsi    C    G        0      0        2 
  14 chr14_57401800     AKia    C    G        0      0        2 
  14 chr14_57401800     AOna    C    G        0      0        2 
  14 chr14_57401800     ASom    C    G        0      0        2 
  14 chr14_57401800     HCab    C    G        1      2        2 
  14 chr14_57401800     HPrz    C    G        1      2        2 
  14 chr14_57401800     ZBoe    C    G        0      0        2 
  14 chr14_57401800     ZGre    C    G        0      0        2 
  14 chr14_57401800     ZHar    C    G        0      0        2 
  14 chr14_57401800   Sample    C    G        0      0        2 
  14 chr14_57402072     AAsi    G    A        0      0        2 
  14 chr14_57402072     AKia    G    A        0      0        2 
  14 chr14_57402072     AOna    G    A        0      0        2 
  14 chr14_57402072     ASom    G    A      0.5      1        2 
  14 chr14_57402072     HCab    G    A        0      0        2 
  14 chr14_57402072     HPrz    G    A        0      0        2 
  14 chr14_57402072     ZBoe    G    A        0      0        2 
  14 chr14_57402072     ZGre    G    A        0      0        2 
  14 chr14_57402072     ZHar    G    A        0      0        2 
  14 chr14_57402072   Sample    G    A        0      0        2 
  14 chr14_57405297     AAsi    G    A        0      0        2 
  14 chr14_57405297     AKia    G    A        0      0        2 
  14 chr14_57405297     AOna    G    A        0      0        2 
  14 chr14_57405297     ASom    G    A        0      0        2 
  14 chr14_57405297     HCab    G    A        1      2        2 
  14 chr14_57405297     HPrz    G    A        1      2        2 
  14 chr14_57405297     ZBoe    G    A        0      0        2 
  14 chr14_57405297     ZGre    G    A        0      0        2 
  14 chr14_57405297     ZHar    G    A        0      0        2 
  14 chr14_57405297   Sample    G    A        0      0        2 
  14 chr14_57407815     AAsi    G    A        0      0        2 
  14 chr14_57407815     AKia    G    A        0      0        2 
  14 chr14_57407815     AOna    G    A        0      0        2 
  14 chr14_57407815     ASom    G    A        0      0        2 
  14 chr14_57407815     HCab    G    A        0      0        2 
  14 chr14_57407815     HPrz    G    A        0      0        2 
  14 chr14_57407815     ZBoe    G    A      0.5      1        2 
  14 chr14_57407815     ZGre    G    A        0      0        2 
  14 chr14_57407815     ZHar    G    A        0      0        2 
  14 chr14_57407815   Sample    G    A        0      0        2 
  14 chr14_57419587     AAsi    C    G        1      2        2 
  14 chr14_57419587     AKia    C    G        0      0        2 
  14 chr14_57419587     AOna    C    G        0      0        2 
  14 chr14_57419587     ASom    C    G        1      2        2 
  14 chr14_57419587     HCab    C    G        0      0        2 
  14 chr14_57419587     HPrz    C    G        0      0        2 
  14 chr14_57419587     ZBoe    C    G        0      0        2 
  14 chr14_57419587     ZGre    C    G        0      0        2 
  14 chr14_57419587     ZHar    C    G        0      0        2 
  14 chr14_57419587   Sample    C    G        1      2        2 
  14 chr14_57428048     AAsi    G    A        0      0        2 
  14 chr14_57428048     AKia    G    A        0      0        2 
  14 chr14_57428048     AOna    G    A        0      0        2 
  14 chr14_57428048     ASom    G    A      0.5      1        2 
  14 chr14_57428048     HCab    G    A        0      0        2 
  14 chr14_57428048     HPrz    G    A        0      0        2 
  14 chr14_57428048     ZBoe    G    A        0      0        2 
  14 chr14_57428048     ZGre    G    A        0      0        2 
  14 chr14_57428048     ZHar    G    A        0      0        2 
  14 chr14_57428048   Sample    G    A        0      0        2 
  14 chr14_57430940     AAsi    T    C        0      0        2 
  14 chr14_57430940     AKia    T    C        0      0        2 
  14 chr14_57430940     AOna    T    C        0      0        2 
  14 chr14_57430940     ASom    T    C        0      0        2 
  14 chr14_57430940     HCab    T    C        1      2        2 
  14 chr14_57430940     HPrz    T    C        1      2        2 
  14 chr14_57430940     ZBoe    T    C        0      0        2 
  14 chr14_57430940     ZGre    T    C        0      0        2 
  14 chr14_57430940     ZHar    T    C        0      0        2 
  14 chr14_57430940   Sample    T    C        0      0        2 
  14 chr14_57451632     AAsi    G    A        0      0        2 
  14 chr14_57451632     AKia    G    A        0      0        2 
  14 chr14_57451632     AOna    G    A        0      0        2 
  14 chr14_57451632     ASom    G    A        0      0        2 
  14 chr14_57451632     HCab    G    A        0      0        2 
  14 chr14_57451632     HPrz    G    A        0      0        2 
  14 chr14_57451632     ZBoe    G    A      0.5      1        2 
  14 chr14_57451632     ZGre    G    A        0      0        2 
  14 chr14_57451632     ZHar    G    A        0      0        2 
  14 chr14_57451632   Sample    G    A        0      0        2 
  14 chr14_57452388     AAsi    C    G        0      0        2 
  14 chr14_57452388     AKia    C    G        1      2        2 
  14 chr14_57452388     AOna    C    G        0      0        2 
  14 chr14_57452388     ASom    C    G        0      0        2 
  14 chr14_57452388     HCab    C    G        0      0        2 
  14 chr14_57452388     HPrz    C    G        0      0        2 
  14 chr14_57452388     ZBoe    C    G        0      0        2 
  14 chr14_57452388     ZGre    C    G        0      0        2 
  14 chr14_57452388     ZHar    C    G        0      0        2 
  14 chr14_57452388   Sample    C    G        0      0        2 
  14 chr14_57455520     AAsi    T    C        0      0        2 
  14 chr14_57455520     AKia    T    C        0      0        2 
  14 chr14_57455520     AOna    T    C        0      0        2 
  14 chr14_57455520     ASom    T    C        0      0        2 
  14 chr14_57455520     HCab    T    C        1      2        2 
  14 chr14_57455520     HPrz    T    C        1      2        2 
  14 chr14_57455520     ZBoe    T    C        0      0        2 
  14 chr14_57455520     ZGre    T    C        0      0        2 
  14 chr14_57455520     ZHar    T    C        0      0        2 
  14 chr14_57455520   Sample    T    C        0      0        2 
  14 chr14_57456803     AAsi    A    C        0      0        2 
  14 chr14_57456803     AKia    A    C      0.5      1        2 
  14 chr14_57456803     AOna    A    C        0      0        2 
  14 chr14_57456803     ASom    A    C        0      0        2 
  14 chr14_57456803     HCab    A    C        0      0        2 
  14 chr14_57456803     HPrz    A    C        0      0        2 
  14 chr14_57456803     ZBoe    A    C        0      0        2 
  14 chr14_57456803     ZGre    A    C        0      0        2 
  14 chr14_57456803     ZHar    A    C        0      0        2 
  14 chr14_57456803   Sample    A    C        0      0        2 
  14 chr14_57458379     AAsi    G    C        0      0        2 
  14 chr14_57458379     AKia    G    C        0      0        2 
  14 chr14_57458379     AOna    G    C        0      0        2 
  14 chr14_57458379     ASom    G    C        0      0        2 
  14 chr14_57458379     HCab    G    C        0      0        2 
  14 chr14_57458379     HPrz    G    C        0      0        2 
  14 chr14_57458379     ZBoe    G    C      0.5      1        2 
  14 chr14_57458379     ZGre    G    C        0      0        2 
  14 chr14_57458379     ZHar    G    C        0      0        2 
  14 chr14_57458379   Sample    G    C        0      0        2 
  14 chr14_57461830     AAsi    T    C        0      0        2 
  14 chr14_57461830     AKia    T    C        0      0        2 
  14 chr14_57461830     AOna    T    C        0      0        2 
  14 chr14_57461830     ASom    T    C        0      0        2 
  14 chr14_57461830     HCab    T    C        0      0        2 
  14 chr14_57461830     HPrz    T    C        0      0        2 
  14 chr14_57461830     ZBoe    T    C        0      0        2 
  14 chr14_57461830     ZGre    T    C        1      2        2 
  14 chr14_57461830     ZHar    T    C        0      0        2 
  14 chr14_57461830   Sample    T    C        0      0        2 
  14 chr14_57465700     AAsi    T    G        0      0        2 
  14 chr14_57465700     AKia    T    G        0      0        2 
  14 chr14_57465700     AOna    T    G        0      0        2 
  14 chr14_57465700     ASom    T    G        1      2        2 
  14 chr14_57465700     HCab    T    G        0      0        2 
  14 chr14_57465700     HPrz    T    G        0      0        2 
  14 chr14_57465700     ZBoe    T    G        0      0        2 
  14 chr14_57465700     ZGre    T    G        0      0        2 
  14 chr14_57465700     ZHar    T    G        0      0        2 
  14 chr14_57465700   Sample    T    G        0      0        2 
  14 chr14_57480006     AAsi    G    A        0      0        2 
  14 chr14_57480006     AKia    G    A        0      0        2 
  14 chr14_57480006     AOna    G    A        0      0        2 
  14 chr14_57480006     ASom    G    A        0      0        2 
  14 chr14_57480006     HCab    G    A        1      2        2 
  14 chr14_57480006     HPrz    G    A      0.5      1        2 
  14 chr14_57480006     ZBoe    G    A        0      0        2 
  14 chr14_57480006     ZGre    G    A        0      0        2 
  14 chr14_57480006     ZHar    G    A        0      0        2 
  14 chr14_57480006   Sample    G    A        0      0        2 
  14 chr14_57481695     AAsi    C    A        0      0        2 
  14 chr14_57481695     AKia    C    A        1      2        2 
  14 chr14_57481695     AOna    C    A        0      0        2 
  14 chr14_57481695     ASom    C    A        0      0        2 
  14 chr14_57481695     HCab    C    A        0      0        2 
  14 chr14_57481695     HPrz    C    A        0      0        2 
  14 chr14_57481695     ZBoe    C    A        0      0        2 
  14 chr14_57481695     ZGre    C    A        0      0        2 
  14 chr14_57481695     ZHar    C    A        0      0        2 
  14 chr14_57481695   Sample    C    A        0      0        2 
  14 chr14_57484486     AAsi    G    A        0      0        2 
  14 chr14_57484486     AKia    G    A        0      0        2 
  14 chr14_57484486     AOna    G    A        0      0        2 
  14 chr14_57484486     ASom    G    A        0      0        2 
  14 chr14_57484486     HCab    G    A        1      2        2 
  14 chr14_57484486     HPrz    G    A        1      2        2 
  14 chr14_57484486     ZBoe    G    A        0      0        2 
  14 chr14_57484486     ZGre    G    A        0      0        2 
  14 chr14_57484486     ZHar    G    A        0      0        2 
  14 chr14_57484486   Sample    G    A        0      0        2 
  14 chr14_57489894     AAsi    T    C        0      0        2 
  14 chr14_57489894     AKia    T    C        0      0        2 
  14 chr14_57489894     AOna    T    C        0      0        2 
  14 chr14_57489894     ASom    T    C        1      2        2 
  14 chr14_57489894     HCab    T    C        0      0        2 
  14 chr14_57489894     HPrz    T    C        0      0        2 
  14 chr14_57489894     ZBoe    T    C        0      0        2 
  14 chr14_57489894     ZGre    T    C        0      0        2 
  14 chr14_57489894     ZHar    T    C        0      0        2 
  14 chr14_57489894   Sample    T    C        0      0        2 
  14 chr14_57492667     AAsi    G    C        0      0        2 
  14 chr14_57492667     AKia    G    C        0      0        2 
  14 chr14_57492667     AOna    G    C        0      0        2 
  14 chr14_57492667     ASom    G    C        0      0        2 
  14 chr14_57492667     HCab    G    C        1      2        2 
  14 chr14_57492667     HPrz    G    C        1      2        2 
  14 chr14_57492667     ZBoe    G    C        0      0        2 
  14 chr14_57492667     ZGre    G    C        0      0        2 
  14 chr14_57492667     ZHar    G    C        0      0        2 
  14 chr14_57492667   Sample    G    C        0      0        2 
  14 chr14_57496582     AAsi    G    A        0      0        2 
  14 chr14_57496582     AKia    G    A        0      0        2 
  14 chr14_57496582     AOna    G    A        0      0        2 
  14 chr14_57496582     ASom    G    A        0      0        2 
  14 chr14_57496582     HCab    G    A        1      2        2 
  14 chr14_57496582     HPrz    G    A        1      2        2 
  14 chr14_57496582     ZBoe    G    A        0      0        2 
  14 chr14_57496582     ZGre    G    A        0      0        2 
  14 chr14_57496582     ZHar    G    A        0      0        2 
  14 chr14_57496582   Sample    G    A        0      0        2 
  14 chr14_57502823     AAsi    A    G      0.5      1        2 
  14 chr14_57502823     AKia    A    G        0      0        2 
  14 chr14_57502823     AOna    A    G        0      0        2 
  14 chr14_57502823     ASom    A    G        0      0        2 
  14 chr14_57502823     HCab    A    G        0      0        2 
  14 chr14_57502823     HPrz    A    G        0      0        2 
  14 chr14_57502823     ZBoe    A    G        0      0        2 
  14 chr14_57502823     ZGre    A    G        0      0        2 
  14 chr14_57502823     ZHar    A    G        0      0        2 
  14 chr14_57502823   Sample    A    G        0      0        2 
  14 chr14_57506249     AAsi    A    G        0      0        2 
  14 chr14_57506249     AKia    A    G        0      0        2 
  14 chr14_57506249     AOna    A    G        0      0        2 
  14 chr14_57506249     ASom    A    G        0      0        2 
  14 chr14_57506249     HCab    A    G        1      2        2 
  14 chr14_57506249     HPrz    A    G        1      2        2 
  14 chr14_57506249     ZBoe    A    G        0      0        2 
  14 chr14_57506249     ZGre    A    G        0      0        2 
  14 chr14_57506249     ZHar    A    G        0      0        2 
  14 chr14_57506249   Sample    A    G        0      0        2 
  14 chr14_57510062     AAsi    A    C        0      0        2 
  14 chr14_57510062     AKia    A    C        0      0        2 
  14 chr14_57510062     AOna    A    C        0      0        2 
  14 chr14_57510062     ASom    A    C        0      0        2 
  14 chr14_57510062     HCab    A    C        0      0        2 
  14 chr14_57510062     HPrz    A    C        0      0        2 
  14 chr14_57510062     ZBoe    A    C        0      0        2 
  14 chr14_57510062     ZGre    A    C      0.5      1        2 
  14 chr14_57510062     ZHar    A    C        0      0        2 
  14 chr14_57510062   Sample    A    C        0      0        2 
  14 chr14_57512032     AAsi    T    C        0      0        2 
  14 chr14_57512032     AKia    T    C        0      0        2 
  14 chr14_57512032     AOna    T    C        0      0        2 
  14 chr14_57512032     ASom    T    C        0      0        2 
  14 chr14_57512032     HCab    T    C        0      0        2 
  14 chr14_57512032     HPrz    T    C        0      0        2 
  14 chr14_57512032     ZBoe    T    C      0.5      1        2 
  14 chr14_57512032     ZGre    T    C        0      0        2 
  14 chr14_57512032     ZHar    T    C        0      0        2 
  14 chr14_57512032   Sample    T    C        0      0        2 
  14 chr14_57516591     AAsi    T    C        0      0        2 
  14 chr14_57516591     AKia    T    C      0.5      1        2 
  14 chr14_57516591     AOna    T    C        0      0        2 
  14 chr14_57516591     ASom    T    C        0      0        2 
  14 chr14_57516591     HCab    T    C        0      0        2 
  14 chr14_57516591     HPrz    T    C        0      0        2 
  14 chr14_57516591     ZBoe    T    C        0      0        2 
  14 chr14_57516591     ZGre    T    C        0      0        2 
  14 chr14_57516591     ZHar    T    C        0      0        2 
  14 chr14_57516591   Sample    T    C        0      0        2 
  14 chr14_57517001     AAsi    G    T        0      0        2 
  14 chr14_57517001     AKia    G    T        0      0        2 
  14 chr14_57517001     AOna    G    T        0      0        2 
  14 chr14_57517001     ASom    G    T        0      0        2 
  14 chr14_57517001     HCab    G    T        0      0        2 
  14 chr14_57517001     HPrz    G    T        0      0        2 
  14 chr14_57517001     ZBoe    G    T        0      0        2 
  14 chr14_57517001     ZGre    G    T      0.5      1        2 
  14 chr14_57517001     ZHar    G    T        0      0        2 
  14 chr14_57517001   Sample    G    T        0      0        2 
  14 chr14_57517517     AAsi    T    C        1      2        2 
  14 chr14_57517517     AKia    T    C        0      0        2 
  14 chr14_57517517     AOna    T    C        0      0        2 
  14 chr14_57517517     ASom    T    C        1      2        2 
  14 chr14_57517517     HCab    T    C        0      0        2 
  14 chr14_57517517     HPrz    T    C        0      0        2 
  14 chr14_57517517     ZBoe    T    C        0      0        2 
  14 chr14_57517517     ZGre    T    C        0      0        2 
  14 chr14_57517517     ZHar    T    C        0      0        2 
  14 chr14_57517517   Sample    T    C        1      2        2 
  14 chr14_57521893     AAsi    C    T        0      0        2 
  14 chr14_57521893     AKia    C    T        0      0        2 
  14 chr14_57521893     AOna    C    T        0      0        2 
  14 chr14_57521893     ASom    C    T        0      0        2 
  14 chr14_57521893     HCab    C    T        1      2        2 
  14 chr14_57521893     HPrz    C    T        1      2        2 
  14 chr14_57521893     ZBoe    C    T        0      0        2 
  14 chr14_57521893     ZGre    C    T        0      0        2 
  14 chr14_57521893     ZHar    C    T        0      0        2 
  14 chr14_57521893   Sample    C    T        0      0        2 
  14 chr14_57543447     AAsi    A    G        1      2        2 
  14 chr14_57543447     AKia    A    G        0      0        2 
  14 chr14_57543447     AOna    A    G        0      0        2 
  14 chr14_57543447     ASom    A    G        1      2        2 
  14 chr14_57543447     HCab    A    G        0      0        2 
  14 chr14_57543447     HPrz    A    G        0      0        2 
  14 chr14_57543447     ZBoe    A    G        0      0        2 
  14 chr14_57543447     ZGre    A    G      0.5      1        2 
  14 chr14_57543447     ZHar    A    G        0      0        2 
  14 chr14_57543447   Sample    A    G        1      2        2 
  14 chr14_57544933     AAsi    T    G        0      0        2 
  14 chr14_57544933     AKia    T    G        0      0        2 
  14 chr14_57544933     AOna    T    G        0      0        2 
  14 chr14_57544933     ASom    T    G        0      0        2 
  14 chr14_57544933     HCab    T    G        0      0        2 
  14 chr14_57544933     HPrz    T    G        0      0        2 
  14 chr14_57544933     ZBoe    T    G        0      0        2 
  14 chr14_57544933     ZGre    T    G        0      0        2 
  14 chr14_57544933     ZHar    T    G        1      2        2 
  14 chr14_57544933   Sample    T    G        0      0        2 
  14 chr14_57551669     AAsi    T    C        0      0        2 
  14 chr14_57551669     AKia    T    C        0      0        2 
  14 chr14_57551669     AOna    T    C        0      0        2 
  14 chr14_57551669     ASom    T    C        0      0        2 
  14 chr14_57551669     HCab    T    C        0      0        2 
  14 chr14_57551669     HPrz    T    C        0      0        2 
  14 chr14_57551669     ZBoe    T    C        0      0        2 
  14 chr14_57551669     ZGre    T    C        0      0        2 
  14 chr14_57551669     ZHar    T    C        1      2        2 
  14 chr14_57551669   Sample    T    C        0      0        2 
  14 chr14_57553282     AAsi    T    C        0      0        2 
  14 chr14_57553282     AKia    T    C      0.5      1        2 
  14 chr14_57553282     AOna    T    C        0      0        2 
  14 chr14_57553282     ASom    T    C        0      0        2 
  14 chr14_57553282     HCab    T    C        0      0        2 
  14 chr14_57553282     HPrz    T    C        0      0        2 
  14 chr14_57553282     ZBoe    T    C        0      0        2 
  14 chr14_57553282     ZGre    T    C        0      0        2 
  14 chr14_57553282     ZHar    T    C        0      0        2 
  14 chr14_57553282   Sample    T    C        0      0        2 
  14 chr14_57563801     AAsi    G    A        0      0        2 
  14 chr14_57563801     AKia    G    A        0      0        2 
  14 chr14_57563801     AOna    G    A        0      0        2 
  14 chr14_57563801     ASom    G    A        1      2        2 
  14 chr14_57563801     HCab    G    A        0      0        2 
  14 chr14_57563801     HPrz    G    A        0      0        2 
  14 chr14_57563801     ZBoe    G    A        0      0        2 
  14 chr14_57563801     ZGre    G    A        0      0        2 
  14 chr14_57563801     ZHar    G    A        0      0        2 
  14 chr14_57563801   Sample    G    A        0      0        2 
  14 chr14_57570428     AAsi    T    G        0      0        2 
  14 chr14_57570428     AKia    T    G        0      0        2 
  14 chr14_57570428     AOna    T    G        0      0        2 
  14 chr14_57570428     ASom    T    G        0      0        2 
  14 chr14_57570428     HCab    T    G        0      0        2 
  14 chr14_57570428     HPrz    T    G        0      0        2 
  14 chr14_57570428     ZBoe    T    G        0      0        2 
  14 chr14_57570428     ZGre    T    G        0      0        2 
  14 chr14_57570428     ZHar    T    G        1      2        2 
  14 chr14_57570428   Sample    T    G        0      0        2 
  14 chr14_57576969     AAsi    A    T        0      0        2 
  14 chr14_57576969     AKia    A    T        0      0        2 
  14 chr14_57576969     AOna    A    T        0      0        2 
  14 chr14_57576969     ASom    A    T        0      0        2 
  14 chr14_57576969     HCab    A    T        1      2        2 
  14 chr14_57576969     HPrz    A    T        1      2        2 
  14 chr14_57576969     ZBoe    A    T        0      0        2 
  14 chr14_57576969     ZGre    A    T        0      0        2 
  14 chr14_57576969     ZHar    A    T        0      0        2 
  14 chr14_57576969   Sample    A    T        0      0        2 
  14 chr14_57578071     AAsi    G    A        0      0        2 
  14 chr14_57578071     AKia    G    A        0      0        2 
  14 chr14_57578071     AOna    G    A        0      0        2 
  14 chr14_57578071     ASom    G    A        0      0        2 
  14 chr14_57578071     HCab    G    A        0      0        2 
  14 chr14_57578071     HPrz    G    A        0      0        2 
  14 chr14_57578071     ZBoe    G    A      0.5      1        2 
  14 chr14_57578071     ZGre    G    A        0      0        2 
  14 chr14_57578071     ZHar    G    A        0      0        2 
  14 chr14_57578071   Sample    G    A        0      0        2 
  14 chr14_57580146     AAsi    G    T        0      0        2 
  14 chr14_57580146     AKia    G    T        0      0        2 
  14 chr14_57580146     AOna    G    T        0      0        2 
  14 chr14_57580146     ASom    G    T        0      0        2 
  14 chr14_57580146     HCab    G    T        1      2        2 
  14 chr14_57580146     HPrz    G    T        1      2        2 
  14 chr14_57580146     ZBoe    G    T        0      0        2 
  14 chr14_57580146     ZGre    G    T        0      0        2 
  14 chr14_57580146     ZHar    G    T        0      0        2 
  14 chr14_57580146   Sample    G    T        0      0        2 
  14 chr14_57580942     AAsi    C    A        0      0        2 
  14 chr14_57580942     AKia    C    A        0      0        2 
  14 chr14_57580942     AOna    C    A        0      0        2 
  14 chr14_57580942     ASom    C    A        0      0        2 
  14 chr14_57580942     HCab    C    A        1      2        2 
  14 chr14_57580942     HPrz    C    A        1      2        2 
  14 chr14_57580942     ZBoe    C    A        0      0        2 
  14 chr14_57580942     ZGre    C    A        0      0        2 
  14 chr14_57580942     ZHar    C    A        0      0        2 
  14 chr14_57580942   Sample    C    A        0      0        2 
  14 chr14_57586585     AAsi    C    G        0      0        2 
  14 chr14_57586585     AKia    C    G        0      0        2 
  14 chr14_57586585     AOna    C    G        0      0        2 
  14 chr14_57586585     ASom    C    G        0      0        2 
  14 chr14_57586585     HCab    C    G        0      0        2 
  14 chr14_57586585     HPrz    C    G        0      0        2 
  14 chr14_57586585     ZBoe    C    G      0.5      1        2 
  14 chr14_57586585     ZGre    C    G        0      0        2 
  14 chr14_57586585     ZHar    C    G        0      0        2 
  14 chr14_57586585   Sample    C    G        0      0        2 
  14 chr14_57590290     AAsi    C    T        0      0        2 
  14 chr14_57590290     AKia    C    T        0      0        2 
  14 chr14_57590290     AOna    C    T        0      0        2 
  14 chr14_57590290     ASom    C    T        0      0        2 
  14 chr14_57590290     HCab    C    T        0      0        2 
  14 chr14_57590290     HPrz    C    T        0      0        2 
  14 chr14_57590290     ZBoe    C    T        0      0        2 
  14 chr14_57590290     ZGre    C    T        0      0        2 
  14 chr14_57590290     ZHar    C    T        1      2        2 
  14 chr14_57590290   Sample    C    T        0      0        2 
  14 chr14_57593721     AAsi    A    G      0.5      1        2 
  14 chr14_57593721     AKia    A    G        0      0        2 
  14 chr14_57593721     AOna    A    G        1      2        2 
  14 chr14_57593721     ASom    A    G        0      0        2 
  14 chr14_57593721     HCab    A    G        0      0        2 
  14 chr14_57593721     HPrz    A    G        0      0        2 
  14 chr14_57593721     ZBoe    A    G        1      2        2 
  14 chr14_57593721     ZGre    A    G        0      0        2 
  14 chr14_57593721     ZHar    A    G        0      0        2 
  14 chr14_57593721   Sample    A    G        0      0        2 
  14 chr14_57596408     AAsi    T    C        0      0        2 
  14 chr14_57596408     AKia    T    C        0      0        2 
  14 chr14_57596408     AOna    T    C        0      0        2 
  14 chr14_57596408     ASom    T    C        0      0        2 
  14 chr14_57596408     HCab    T    C        1      2        2 
  14 chr14_57596408     HPrz    T    C        1      2        2 
  14 chr14_57596408     ZBoe    T    C        0      0        2 
  14 chr14_57596408     ZGre    T    C        0      0        2 
  14 chr14_57596408     ZHar    T    C        0      0        2 
  14 chr14_57596408   Sample    T    C        0      0        2 
  14 chr14_57596639     AAsi    C    A        0      0        2 
  14 chr14_57596639     AKia    C    A        0      0        2 
  14 chr14_57596639     AOna    C    A        0      0        2 
  14 chr14_57596639     ASom    C    A        0      0        2 
  14 chr14_57596639     HCab    C    A        1      2        2 
  14 chr14_57596639     HPrz    C    A        1      2        2 
  14 chr14_57596639     ZBoe    C    A        0      0        2 
  14 chr14_57596639     ZGre    C    A        0      0        2 
  14 chr14_57596639     ZHar    C    A        0      0        2 
  14 chr14_57596639   Sample    C    A        0      0        2 
  14 chr14_57599627     AAsi    T    C        0      0        2 
  14 chr14_57599627     AKia    T    C        0      0        2 
  14 chr14_57599627     AOna    T    C        0      0        2 
  14 chr14_57599627     ASom    T    C        1      2        2 
  14 chr14_57599627     HCab    T    C        0      0        2 
  14 chr14_57599627     HPrz    T    C        0      0        2 
  14 chr14_57599627     ZBoe    T    C        0      0        2 
  14 chr14_57599627     ZGre    T    C        0      0        2 
  14 chr14_57599627     ZHar    T    C        0      0        2 
  14 chr14_57599627   Sample    T    C        0      0        2 
  14 chr14_57600888     AAsi    T    A        0      0        2 
  14 chr14_57600888     AKia    T    A        0      0        2 
  14 chr14_57600888     AOna    T    A        1      2        2 
  14 chr14_57600888     ASom    T    A        0      0        2 
  14 chr14_57600888     HCab    T    A        0      0        2 
  14 chr14_57600888     HPrz    T    A        0      0        2 
  14 chr14_57600888     ZBoe    T    A        0      0        2 
  14 chr14_57600888     ZGre    T    A        0      0        2 
  14 chr14_57600888     ZHar    T    A        0      0        2 
  14 chr14_57600888   Sample    T    A        0      0        2 
  14 chr14_57601083     AAsi    T    G        0      0        2 
  14 chr14_57601083     AKia    T    G        0      0        2 
  14 chr14_57601083     AOna    T    G        0      0        2 
  14 chr14_57601083     ASom    T    G        0      0        2 
  14 chr14_57601083     HCab    T    G        1      2        2 
  14 chr14_57601083     HPrz    T    G        1      2        2 
  14 chr14_57601083     ZBoe    T    G        0      0        2 
  14 chr14_57601083     ZGre    T    G        0      0        2 
  14 chr14_57601083     ZHar    T    G        0      0        2 
  14 chr14_57601083   Sample    T    G        0      0        2 
  14 chr14_57602962     AAsi    A    C        0      0        2 
  14 chr14_57602962     AKia    A    C        0      0        2 
  14 chr14_57602962     AOna    A    C        0      0        2 
  14 chr14_57602962     ASom    A    C        1      2        2 
  14 chr14_57602962     HCab    A    C        0      0        2 
  14 chr14_57602962     HPrz    A    C        0      0        2 
  14 chr14_57602962     ZBoe    A    C        0      0        2 
  14 chr14_57602962     ZGre    A    C        0      0        2 
  14 chr14_57602962     ZHar    A    C        0      0        2 
  14 chr14_57602962   Sample    A    C        0      0        2 
  14 chr14_57603392     AAsi    G    A        0      0        2 
  14 chr14_57603392     AKia    G    A      0.5      1        2 
  14 chr14_57603392     AOna    G    A        0      0        2 
  14 chr14_57603392     ASom    G    A        0      0        2 
  14 chr14_57603392     HCab    G    A        0      0        2 
  14 chr14_57603392     HPrz    G    A        0      0        2 
  14 chr14_57603392     ZBoe    G    A        0      0        2 
  14 chr14_57603392     ZGre    G    A        0      0        2 
  14 chr14_57603392     ZHar    G    A        0      0        2 
  14 chr14_57603392   Sample    G    A        0      0        2 
  14 chr14_57607806     AAsi    G    A        0      0        2 
  14 chr14_57607806     AKia    G    A        0      0        2 
  14 chr14_57607806     AOna    G    A        0      0        2 
  14 chr14_57607806     ASom    G    A        0      0        2 
  14 chr14_57607806     HCab    G    A        1      2        2 
  14 chr14_57607806     HPrz    G    A        1      2        2 
  14 chr14_57607806     ZBoe    G    A        0      0        2 
  14 chr14_57607806     ZGre    G    A        0      0        2 
  14 chr14_57607806     ZHar    G    A        0      0        2 
  14 chr14_57607806   Sample    G    A        0      0        2 
  14 chr14_57615099     AAsi    G    C        0      0        2 
  14 chr14_57615099     AKia    G    C        0      0        2 
  14 chr14_57615099     AOna    G    C        0      0        2 
  14 chr14_57615099     ASom    G    C        0      0        2 
  14 chr14_57615099     HCab    G    C        0      0        2 
  14 chr14_57615099     HPrz    G    C        0      0        2 
  14 chr14_57615099     ZBoe    G    C        0      0        2 
  14 chr14_57615099     ZGre    G    C        0      0        2 
  14 chr14_57615099     ZHar    G    C      0.5      1        2 
  14 chr14_57615099   Sample    G    C        0      0        2 
  14 chr14_57629781     AAsi    A    T        0      0        2 
  14 chr14_57629781     AKia    A    T        0      0        2 
  14 chr14_57629781     AOna    A    T        0      0        2 
  14 chr14_57629781     ASom    A    T        0      0        2 
  14 chr14_57629781     HCab    A    T        1      2        2 
  14 chr14_57629781     HPrz    A    T        1      2        2 
  14 chr14_57629781     ZBoe    A    T        0      0        2 
  14 chr14_57629781     ZGre    A    T        0      0        2 
  14 chr14_57629781     ZHar    A    T        0      0        2 
  14 chr14_57629781   Sample    A    T        0      0        2 
  14 chr14_57631777     AAsi    A    G        0      0        2 
  14 chr14_57631777     AKia    A    G      0.5      1        2 
  14 chr14_57631777     AOna    A    G        0      0        2 
  14 chr14_57631777     ASom    A    G        0      0        2 
  14 chr14_57631777     HCab    A    G        0      0        2 
  14 chr14_57631777     HPrz    A    G        0      0        2 
  14 chr14_57631777     ZBoe    A    G        0      0        2 
  14 chr14_57631777     ZGre    A    G        0      0        2 
  14 chr14_57631777     ZHar    A    G      0.5      1        2 
  14 chr14_57631777   Sample    A    G        0      0        2 
  14 chr14_57632748     AAsi    A    G        0      0        2 
  14 chr14_57632748     AKia    A    G        0      0        2 
  14 chr14_57632748     AOna    A    G        0      0        2 
  14 chr14_57632748     ASom    A    G        0      0        2 
  14 chr14_57632748     HCab    A    G      0.5      1        2 
  14 chr14_57632748     HPrz    A    G        0      0        2 
  14 chr14_57632748     ZBoe    A    G        0      0        2 
  14 chr14_57632748     ZGre    A    G        0      0        2 
  14 chr14_57632748     ZHar    A    G        0      0        2 
  14 chr14_57632748   Sample    A    G        0      0        2 
  14 chr14_57635440     AAsi    A    G        0      0        2 
  14 chr14_57635440     AKia    A    G        0      0        2 
  14 chr14_57635440     AOna    A    G        0      0        2 
  14 chr14_57635440     ASom    A    G        0      0        2 
  14 chr14_57635440     HCab    A    G        1      2        2 
  14 chr14_57635440     HPrz    A    G        1      2        2 
  14 chr14_57635440     ZBoe    A    G        0      0        2 
  14 chr14_57635440     ZGre    A    G        0      0        2 
  14 chr14_57635440     ZHar    A    G        0      0        2 
  14 chr14_57635440   Sample    A    G        0      0        2 
  14 chr14_57639454     AAsi    C    G        0      0        2 
  14 chr14_57639454     AKia    C    G        0      0        2 
  14 chr14_57639454     AOna    C    G        0      0        2 
  14 chr14_57639454     ASom    C    G        0      0        2 
  14 chr14_57639454     HCab    C    G        0      0        2 
  14 chr14_57639454     HPrz    C    G      0.5      1        2 
  14 chr14_57639454     ZBoe    C    G        0      0        2 
  14 chr14_57639454     ZGre    C    G        0      0        2 
  14 chr14_57639454     ZHar    C    G        0      0        2 
  14 chr14_57639454   Sample    C    G        0      0        2 
  14 chr14_57640651     AAsi    T    G        0      0        2 
  14 chr14_57640651     AKia    T    G        0      0        2 
  14 chr14_57640651     AOna    T    G        0      0        2 
  14 chr14_57640651     ASom    T    G        0      0        2 
  14 chr14_57640651     HCab    T    G        0      0        2 
  14 chr14_57640651     HPrz    T    G        1      2        2 
  14 chr14_57640651     ZBoe    T    G        0      0        2 
  14 chr14_57640651     ZGre    T    G        0      0        2 
  14 chr14_57640651     ZHar    T    G        0      0        2 
  14 chr14_57640651   Sample    T    G        0      0        2 
  14 chr14_57641097     AAsi    T    C        0      0        2 
  14 chr14_57641097     AKia    T    C        0      0        2 
  14 chr14_57641097     AOna    T    C        0      0        2 
  14 chr14_57641097     ASom    T    C        0      0        2 
  14 chr14_57641097     HCab    T    C        0      0        2 
  14 chr14_57641097     HPrz    T    C        0      0        2 
  14 chr14_57641097     ZBoe    T    C        0      0        2 
  14 chr14_57641097     ZGre    T    C        1      2        2 
  14 chr14_57641097     ZHar    T    C        0      0        2 
  14 chr14_57641097   Sample    T    C        0      0        2 
  14 chr14_57645104     AAsi    T    C        0      0        2 
  14 chr14_57645104     AKia    T    C        0      0        2 
  14 chr14_57645104     AOna    T    C        0      0        2 
  14 chr14_57645104     ASom    T    C        0      0        2 
  14 chr14_57645104     HCab    T    C        0      0        2 
  14 chr14_57645104     HPrz    T    C        0      0        2 
  14 chr14_57645104     ZBoe    T    C        0      0        2 
  14 chr14_57645104     ZGre    T    C      0.5      1        2 
  14 chr14_57645104     ZHar    T    C        0      0        2 
  14 chr14_57645104   Sample    T    C        0      0        2 
  14 chr14_57649180     AAsi    T    C        0      0        2 
  14 chr14_57649180     AKia    T    C        0      0        2 
  14 chr14_57649180     AOna    T    C        0      0        2 
  14 chr14_57649180     ASom    T    C        0      0        2 
  14 chr14_57649180     HCab    T    C        0      0        2 
  14 chr14_57649180     HPrz    T    C        1      2        2 
  14 chr14_57649180     ZBoe    T    C        0      0        2 
  14 chr14_57649180     ZGre    T    C        0      0        2 
  14 chr14_57649180     ZHar    T    C        0      0        2 
  14 chr14_57649180   Sample    T    C        0      0        2 
  14 chr14_57649721     AAsi    T    A        0      0        2 
  14 chr14_57649721     AKia    T    A        0      0        2 
  14 chr14_57649721     AOna    T    A        0      0        2 
  14 chr14_57649721     ASom    T    A        0      0        2 
  14 chr14_57649721     HCab    T    A        1      2        2 
  14 chr14_57649721     HPrz    T    A        1      2        2 
  14 chr14_57649721     ZBoe    T    A        0      0        2 
  14 chr14_57649721     ZGre    T    A        0      0        2 
  14 chr14_57649721     ZHar    T    A        0      0        2 
  14 chr14_57649721   Sample    T    A        0      0        2 
  14 chr14_57652293     AAsi    G    A        0      0        2 
  14 chr14_57652293     AKia    G    A        0      0        2 
  14 chr14_57652293     AOna    G    A        0      0        2 
  14 chr14_57652293     ASom    G    A        0      0        2 
  14 chr14_57652293     HCab    G    A      0.5      1        2 
  14 chr14_57652293     HPrz    G    A      0.5      1        2 
  14 chr14_57652293     ZBoe    G    A        0      0        2 
  14 chr14_57652293     ZGre    G    A        0      0        2 
  14 chr14_57652293     ZHar    G    A        0      0        2 
  14 chr14_57652293   Sample    G    A        0      0        2 
  14 chr14_57659301     AAsi    A    G        0      0        2 
  14 chr14_57659301     AKia    A    G        0      0        2 
  14 chr14_57659301     AOna    A    G        0      0        2 
  14 chr14_57659301     ASom    A    G        0      0        2 
  14 chr14_57659301     HCab    A    G        0      0        2 
  14 chr14_57659301     HPrz    A    G        0      0        2 
  14 chr14_57659301     ZBoe    A    G      0.5      1        2 
  14 chr14_57659301     ZGre    A    G        0      0        2 
  14 chr14_57659301     ZHar    A    G        0      0        2 
  14 chr14_57659301   Sample    A    G        0      0        2 
  14 chr14_57659784     AAsi    T    C        0      0        2 
  14 chr14_57659784     AKia    T    C        0      0        2 
  14 chr14_57659784     AOna    T    C        0      0        2 
  14 chr14_57659784     ASom    T    C        0      0        2 
  14 chr14_57659784     HCab    T    C        0      0        2 
  14 chr14_57659784     HPrz    T    C        0      0        2 
  14 chr14_57659784     ZBoe    T    C        0      0        2 
  14 chr14_57659784     ZGre    T    C      0.5      1        2 
  14 chr14_57659784     ZHar    T    C        0      0        2 
  14 chr14_57659784   Sample    T    C        0      0        2 
  14 chr14_57660626     AAsi    G    A        0      0        2 
  14 chr14_57660626     AKia    G    A        0      0        2 
  14 chr14_57660626     AOna    G    A        0      0        2 
  14 chr14_57660626     ASom    G    A        0      0        2 
  14 chr14_57660626     HCab    G    A      0.5      1        2 
  14 chr14_57660626     HPrz    G    A        0      0        2 
  14 chr14_57660626     ZBoe    G    A        0      0        2 
  14 chr14_57660626     ZGre    G    A        0      0        2 
  14 chr14_57660626     ZHar    G    A        0      0        2 
  14 chr14_57660626   Sample    G    A        1      2        2 
  14 chr14_57662622     AAsi    T    C        0      0        2 
  14 chr14_57662622     AKia    T    C        0      0        2 
  14 chr14_57662622     AOna    T    C        0      0        2 
  14 chr14_57662622     ASom    T    C        0      0        2 
  14 chr14_57662622     HCab    T    C        0      0        2 
  14 chr14_57662622     HPrz    T    C        0      0        2 
  14 chr14_57662622     ZBoe    T    C        0      0        2 
  14 chr14_57662622     ZGre    T    C        0      0        2 
  14 chr14_57662622     ZHar    T    C      0.5      1        2 
  14 chr14_57662622   Sample    T    C        0      0        2 
  14 chr14_57665848     AAsi    T    C        0      0        2 
  14 chr14_57665848     AKia    T    C        0      0        2 
  14 chr14_57665848     AOna    T    C        0      0        2 
  14 chr14_57665848     ASom    T    C        0      0        2 
  14 chr14_57665848     HCab    T    C        0      0        2 
  14 chr14_57665848     HPrz    T    C        0      0        2 
  14 chr14_57665848     ZBoe    T    C        1      2        2 
  14 chr14_57665848     ZGre    T    C        0      0        2 
  14 chr14_57665848     ZHar    T    C        0      0        2 
  14 chr14_57665848   Sample    T    C        0      0        2 
  14 chr14_57669133     AAsi    A    G        0      0        2 
  14 chr14_57669133     AKia    A    G        0      0        2 
  14 chr14_57669133     AOna    A    G        0      0        2 
  14 chr14_57669133     ASom    A    G        0      0        2 
  14 chr14_57669133     HCab    A    G        1      2        2 
  14 chr14_57669133     HPrz    A    G        1      2        2 
  14 chr14_57669133     ZBoe    A    G        0      0        2 
  14 chr14_57669133     ZGre    A    G        0      0        2 
  14 chr14_57669133     ZHar    A    G        0      0        2 
  14 chr14_57669133   Sample    A    G        0      0        2 
  14 chr14_57670956     AAsi    G    A        0      0        2 
  14 chr14_57670956     AKia    G    A        0      0        2 
  14 chr14_57670956     AOna    G    A        0      0        2 
  14 chr14_57670956     ASom    G    A        0      0        2 
  14 chr14_57670956     HCab    G    A        0      0        2 
  14 chr14_57670956     HPrz    G    A        0      0        2 
  14 chr14_57670956     ZBoe    G    A        0      0        2 
  14 chr14_57670956     ZGre    G    A      0.5      1        2 
  14 chr14_57670956     ZHar    G    A        0      0        2 
  14 chr14_57670956   Sample    G    A        0      0        2 
  14 chr14_57675200     AAsi    T    A        0      0        2 
  14 chr14_57675200     AKia    T    A        0      0        2 
  14 chr14_57675200     AOna    T    A        0      0        2 
  14 chr14_57675200     ASom    T    A        0      0        2 
  14 chr14_57675200     HCab    T    A        0      0        2 
  14 chr14_57675200     HPrz    T    A        0      0        2 
  14 chr14_57675200     ZBoe    T    A        1      2        2 
  14 chr14_57675200     ZGre    T    A        0      0        2 
  14 chr14_57675200     ZHar    T    A        1      2        2 
  14 chr14_57675200   Sample    T    A        0      0        2 
  14 chr14_57676552     AAsi    C    T        0      0        2 
  14 chr14_57676552     AKia    C    T        0      0        2 
  14 chr14_57676552     AOna    C    T        0      0        2 
  14 chr14_57676552     ASom    C    T        0      0        2 
  14 chr14_57676552     HCab    C    T        1      2        2 
  14 chr14_57676552     HPrz    C    T        1      2        2 
  14 chr14_57676552     ZBoe    C    T        0      0        2 
  14 chr14_57676552     ZGre    C    T        0      0        2 
  14 chr14_57676552     ZHar    C    T        0      0        2 
  14 chr14_57676552   Sample    C    T        0      0        2 
  14 chr14_57682695     AAsi    C    T        0      0        2 
  14 chr14_57682695     AKia    C    T        0      0        2 
  14 chr14_57682695     AOna    C    T        0      0        2 
  14 chr14_57682695     ASom    C    T        0      0        2 
  14 chr14_57682695     HCab    C    T      0.5      1        2 
  14 chr14_57682695     HPrz    C    T        0      0        2 
  14 chr14_57682695     ZBoe    C    T        0      0        2 
  14 chr14_57682695     ZGre    C    T        0      0        2 
  14 chr14_57682695     ZHar    C    T        0      0        2 
  14 chr14_57682695   Sample    C    T        0      0        2 
  14 chr14_57684584     AAsi    G    A        0      0        2 
  14 chr14_57684584     AKia    G    A        0      0        2 
  14 chr14_57684584     AOna    G    A        0      0        2 
  14 chr14_57684584     ASom    G    A        0      0        2 
  14 chr14_57684584     HCab    G    A      0.5      1        2 
  14 chr14_57684584     HPrz    G    A        0      0        2 
  14 chr14_57684584     ZBoe    G    A        0      0        2 
  14 chr14_57684584     ZGre    G    A        0      0        2 
  14 chr14_57684584     ZHar    G    A        0      0        2 
  14 chr14_57684584   Sample    G    A        0      0        2 
  14 chr14_57686474     AAsi    G    A        0      0        2 
  14 chr14_57686474     AKia    G    A        0      0        2 
  14 chr14_57686474     AOna    G    A        0      0        2 
  14 chr14_57686474     ASom    G    A        0      0        2 
  14 chr14_57686474     HCab    G    A        1      2        2 
  14 chr14_57686474     HPrz    G    A        1      2        2 
  14 chr14_57686474     ZBoe    G    A        0      0        2 
  14 chr14_57686474     ZGre    G    A        0      0        2 
  14 chr14_57686474     ZHar    G    A        0      0        2 
  14 chr14_57686474   Sample    G    A        0      0        2 
  14 chr14_57688024     AAsi    C    G        0      0        2 
  14 chr14_57688024     AKia    C    G        0      0        2 
  14 chr14_57688024     AOna    C    G        0      0        2 
  14 chr14_57688024     ASom    C    G        0      0        2 
  14 chr14_57688024     HCab    C    G        0      0        2 
  14 chr14_57688024     HPrz    C    G        0      0        2 
  14 chr14_57688024     ZBoe    C    G        0      0        2 
  14 chr14_57688024     ZGre    C    G      0.5      1        2 
  14 chr14_57688024     ZHar    C    G        0      0        2 
  14 chr14_57688024   Sample    C    G        0      0        2 
  14 chr14_57688264     AAsi    T    C        0      0        2 
  14 chr14_57688264     AKia    T    C        1      2        2 
  14 chr14_57688264     AOna    T    C        0      0        2 
  14 chr14_57688264     ASom    T    C        0      0        2 
  14 chr14_57688264     HCab    T    C        0      0        2 
  14 chr14_57688264     HPrz    T    C        0      0        2 
  14 chr14_57688264     ZBoe    T    C        0      0        2 
  14 chr14_57688264     ZGre    T    C        0      0        2 
  14 chr14_57688264     ZHar    T    C        0      0        2 
  14 chr14_57688264   Sample    T    C        0      0        2 
  14 chr14_57696361     AAsi    T    C        0      0        2 
  14 chr14_57696361     AKia    T    C        0      0        2 
  14 chr14_57696361     AOna    T    C        0      0        2 
  14 chr14_57696361     ASom    T    C        0      0        2 
  14 chr14_57696361     HCab    T    C        0      0        2 
  14 chr14_57696361     HPrz    T    C        0      0        2 
  14 chr14_57696361     ZBoe    T    C        0      0        2 
  14 chr14_57696361     ZGre    T    C        0      0        2 
  14 chr14_57696361     ZHar    T    C        1      2        2 
  14 chr14_57696361   Sample    T    C        0      0        2 
  14 chr14_57698902     AAsi    G    C        0      0        2 
  14 chr14_57698902     AKia    G    C        0      0        2 
  14 chr14_57698902     AOna    G    C        0      0        2 
  14 chr14_57698902     ASom    G    C        0      0        2 
  14 chr14_57698902     HCab    G    C        0      0        2 
  14 chr14_57698902     HPrz    G    C        0      0        2 
  14 chr14_57698902     ZBoe    G    C      0.5      1        2 
  14 chr14_57698902     ZGre    G    C        0      0        2 
  14 chr14_57698902     ZHar    G    C        0      0        2 
  14 chr14_57698902   Sample    G    C        0      0        2 
  14 chr14_57700499     AAsi    G    A        0      0        2 
  14 chr14_57700499     AKia    G    A        0      0        2 
  14 chr14_57700499     AOna    G    A        0      0        2 
  14 chr14_57700499     ASom    G    A        0      0        2 
  14 chr14_57700499     HCab    G    A        0      0        2 
  14 chr14_57700499     HPrz    G    A        0      0        2 
  14 chr14_57700499     ZBoe    G    A        0      0        2 
  14 chr14_57700499     ZGre    G    A      0.5      1        2 
  14 chr14_57700499     ZHar    G    A        0      0        2 
  14 chr14_57700499   Sample    G    A        0      0        2 
  14 chr14_57701187     AAsi    G    C        0      0        2 
  14 chr14_57701187     AKia    G    C        0      0        2 
  14 chr14_57701187     AOna    G    C        0      0        2 
  14 chr14_57701187     ASom    G    C        0      0        2 
  14 chr14_57701187     HCab    G    C      0.5      1        2 
  14 chr14_57701187     HPrz    G    C        0      0        2 
  14 chr14_57701187     ZBoe    G    C        0      0        2 
  14 chr14_57701187     ZGre    G    C        0      0        2 
  14 chr14_57701187     ZHar    G    C        0      0        2 
  14 chr14_57701187   Sample    G    C        0      0        2 
  14 chr14_57702926     AAsi    T    C        0      0        2 
  14 chr14_57702926     AKia    T    C        0      0        2 
  14 chr14_57702926     AOna    T    C        0      0        2 
  14 chr14_57702926     ASom    T    C        0      0        2 
  14 chr14_57702926     HCab    T    C        1      2        2 
  14 chr14_57702926     HPrz    T    C        1      2        2 
  14 chr14_57702926     ZBoe    T    C        0      0        2 
  14 chr14_57702926     ZGre    T    C        0      0        2 
  14 chr14_57702926     ZHar    T    C        0      0        2 
  14 chr14_57702926   Sample    T    C        0      0        2 
  14 chr14_57705768     AAsi    T    G        1      2        2 
  14 chr14_57705768     AKia    T    G        0      0        2 
  14 chr14_57705768     AOna    T    G        0      0        2 
  14 chr14_57705768     ASom    T    G        1      2        2 
  14 chr14_57705768     HCab    T    G        0      0        2 
  14 chr14_57705768     HPrz    T    G        0      0        2 
  14 chr14_57705768     ZBoe    T    G        0      0        2 
  14 chr14_57705768     ZGre    T    G        0      0        2 
  14 chr14_57705768     ZHar    T    G        0      0        2 
  14 chr14_57705768   Sample    T    G        0      0        2 
  14 chr14_57709666     AAsi    A    G        0      0        2 
  14 chr14_57709666     AKia    A    G        1      2        2 
  14 chr14_57709666     AOna    A    G        0      0        2 
  14 chr14_57709666     ASom    A    G        0      0        2 
  14 chr14_57709666     HCab    A    G        0      0        2 
  14 chr14_57709666     HPrz    A    G        0      0        2 
  14 chr14_57709666     ZBoe    A    G        0      0        2 
  14 chr14_57709666     ZGre    A    G        0      0        2 
  14 chr14_57709666     ZHar    A    G        0      0        2 
  14 chr14_57709666   Sample    A    G        0      0        2 
  14 chr14_57734038     AAsi    G    A        0      0        2 
  14 chr14_57734038     AKia    G    A        0      0        2 
  14 chr14_57734038     AOna    G    A        0      0        2 
  14 chr14_57734038     ASom    G    A        0      0        2 
  14 chr14_57734038     HCab    G    A        1      2        2 
  14 chr14_57734038     HPrz    G    A        1      2        2 
  14 chr14_57734038     ZBoe    G    A        0      0        2 
  14 chr14_57734038     ZGre    G    A        0      0        2 
  14 chr14_57734038     ZHar    G    A        0      0        2 
  14 chr14_57734038   Sample    G    A        0      0        2 
  14 chr14_57736918     AAsi    G    A        0      0        2 
  14 chr14_57736918     AKia    G    A        0      0        2 
  14 chr14_57736918     AOna    G    A        0      0        2 
  14 chr14_57736918     ASom    G    A        0      0        2 
  14 chr14_57736918     HCab    G    A        0      0        2 
  14 chr14_57736918     HPrz    G    A        0      0        2 
  14 chr14_57736918     ZBoe    G    A      0.5      1        2 
  14 chr14_57736918     ZGre    G    A        0      0        2 
  14 chr14_57736918     ZHar    G    A        0      0        2 
  14 chr14_57736918   Sample    G    A        0      0        2 
  14 chr14_57737360     AAsi    T    C        0      0        2 
  14 chr14_57737360     AKia    T    C        0      0        2 
  14 chr14_57737360     AOna    T    C        0      0        2 
  14 chr14_57737360     ASom    T    C        0      0        2 
  14 chr14_57737360     HCab    T    C        1      2        2 
  14 chr14_57737360     HPrz    T    C        1      2        2 
  14 chr14_57737360     ZBoe    T    C        0      0        2 
  14 chr14_57737360     ZGre    T    C        0      0        2 
  14 chr14_57737360     ZHar    T    C        0      0        2 
  14 chr14_57737360   Sample    T    C        0      0        2 
  14 chr14_57748519     AAsi    C    A        0      0        2 
  14 chr14_57748519     AKia    C    A        0      0        2 
  14 chr14_57748519     AOna    C    A        0      0        2 
  14 chr14_57748519     ASom    C    A        0      0        2 
  14 chr14_57748519     HCab    C    A        0      0        2 
  14 chr14_57748519     HPrz    C    A        0      0        2 
  14 chr14_57748519     ZBoe    C    A        0      0        2 
  14 chr14_57748519     ZGre    C    A      0.5      1        2 
  14 chr14_57748519     ZHar    C    A        0      0        2 
  14 chr14_57748519   Sample    C    A        0      0        2 
  14 chr14_57748598     AAsi    C    A        0      0        2 
  14 chr14_57748598     AKia    C    A        0      0        2 
  14 chr14_57748598     AOna    C    A        1      2        2 
  14 chr14_57748598     ASom    C    A        0      0        2 
  14 chr14_57748598     HCab    C    A        0      0        2 
  14 chr14_57748598     HPrz    C    A        0      0        2 
  14 chr14_57748598     ZBoe    C    A        0      0        2 
  14 chr14_57748598     ZGre    C    A        0      0        2 
  14 chr14_57748598     ZHar    C    A        0      0        2 
  14 chr14_57748598   Sample    C    A        0      0        2 
  14 chr14_57752978     AAsi    C    T        0      0        2 
  14 chr14_57752978     AKia    C    T        0      0        2 
  14 chr14_57752978     AOna    C    T        0      0        2 
  14 chr14_57752978     ASom    C    T        0      0        2 
  14 chr14_57752978     HCab    C    T        0      0        2 
  14 chr14_57752978     HPrz    C    T        0      0        2 
  14 chr14_57752978     ZBoe    C    T        0      0        2 
  14 chr14_57752978     ZGre    C    T      0.5      1        2 
  14 chr14_57752978     ZHar    C    T        0      0        2 
  14 chr14_57752978   Sample    C    T        0      0        2 
  14 chr14_57758799     AAsi    T    C        0      0        2 
  14 chr14_57758799     AKia    T    C        0      0        2 
  14 chr14_57758799     AOna    T    C        0      0        2 
  14 chr14_57758799     ASom    T    C        0      0        2 
  14 chr14_57758799     HCab    T    C        0      0        2 
  14 chr14_57758799     HPrz    T    C        0      0        2 
  14 chr14_57758799     ZBoe    T    C      0.5      1        2 
  14 chr14_57758799     ZGre    T    C        0      0        2 
  14 chr14_57758799     ZHar    T    C        0      0        2 
  14 chr14_57758799   Sample    T    C        0      0        2 
  14 chr14_57765787     AAsi    A    G      0.5      1        2 
  14 chr14_57765787     AKia    A    G        0      0        2 
  14 chr14_57765787     AOna    A    G        0      0        2 
  14 chr14_57765787     ASom    A    G        0      0        2 
  14 chr14_57765787     HCab    A    G        0      0        2 
  14 chr14_57765787     HPrz    A    G        0      0        2 
  14 chr14_57765787     ZBoe    A    G        0      0        2 
  14 chr14_57765787     ZGre    A    G        0      0        2 
  14 chr14_57765787     ZHar    A    G        0      0        2 
  14 chr14_57765787   Sample    A    G        0      0        2 
  14 chr14_57773212     AAsi    T    C        0      0        2 
  14 chr14_57773212     AKia    T    C        0      0        2 
  14 chr14_57773212     AOna    T    C        1      2        2 
  14 chr14_57773212     ASom    T    C        0      0        2 
  14 chr14_57773212     HCab    T    C        0      0        2 
  14 chr14_57773212     HPrz    T    C        0      0        2 
  14 chr14_57773212     ZBoe    T    C        0      0        2 
  14 chr14_57773212     ZGre    T    C        0      0        2 
  14 chr14_57773212     ZHar    T    C        0      0        2 
  14 chr14_57773212   Sample    T    C        0      0        2 
  14 chr14_57777613     AAsi    A    G      0.5      1        2 
  14 chr14_57777613     AKia    A    G        0      0        2 
  14 chr14_57777613     AOna    A    G        0      0        2 
  14 chr14_57777613     ASom    A    G        0      0        2 
  14 chr14_57777613     HCab    A    G        0      0        2 
  14 chr14_57777613     HPrz    A    G        0      0        2 
  14 chr14_57777613     ZBoe    A    G        0      0        2 
  14 chr14_57777613     ZGre    A    G        0      0        2 
  14 chr14_57777613     ZHar    A    G        0      0        2 
  14 chr14_57777613   Sample    A    G        1      2        2 
  14 chr14_57784886     AAsi    C    T        0      0        2 
  14 chr14_57784886     AKia    C    T        0      0        2 
  14 chr14_57784886     AOna    C    T        0      0        2 
  14 chr14_57784886     ASom    C    T        0      0        2 
  14 chr14_57784886     HCab    C    T      0.5      1        2 
  14 chr14_57784886     HPrz    C    T        0      0        2 
  14 chr14_57784886     ZBoe    C    T        0      0        2 
  14 chr14_57784886     ZGre    C    T        0      0        2 
  14 chr14_57784886     ZHar    C    T        0      0        2 
  14 chr14_57784886   Sample    C    T        0      0        2 
  14 chr14_57792232     AAsi    C    T        0      0        2 
  14 chr14_57792232     AKia    C    T        0      0        2 
  14 chr14_57792232     AOna    C    T        0      0        2 
  14 chr14_57792232     ASom    C    T        0      0        2 
  14 chr14_57792232     HCab    C    T        0      0        2 
  14 chr14_57792232     HPrz    C    T        0      0        2 
  14 chr14_57792232     ZBoe    C    T        1      2        2 
  14 chr14_57792232     ZGre    C    T        0      0        2 
  14 chr14_57792232     ZHar    C    T        0      0        2 
  14 chr14_57792232   Sample    C    T        0      0        2 
  14 chr14_57793453     AAsi    G    A      0.5      1        2 
  14 chr14_57793453     AKia    G    A        0      0        2 
  14 chr14_57793453     AOna    G    A        0      0        2 
  14 chr14_57793453     ASom    G    A        0      0        2 
  14 chr14_57793453     HCab    G    A        0      0        2 
  14 chr14_57793453     HPrz    G    A        0      0        2 
  14 chr14_57793453     ZBoe    G    A        0      0        2 
  14 chr14_57793453     ZGre    G    A        0      0        2 
  14 chr14_57793453     ZHar    G    A        0      0        2 
  14 chr14_57793453   Sample    G    A        0      0        2 
  14 chr14_57793895     AAsi    C    G        1      2        2 
  14 chr14_57793895     AKia    C    G        0      0        2 
  14 chr14_57793895     AOna    C    G        0      0        2 
  14 chr14_57793895     ASom    C    G        0      0        2 
  14 chr14_57793895     HCab    C    G        0      0        2 
  14 chr14_57793895     HPrz    C    G        0      0        2 
  14 chr14_57793895     ZBoe    C    G        0      0        2 
  14 chr14_57793895     ZGre    C    G        0      0        2 
  14 chr14_57793895     ZHar    C    G        0      0        2 
  14 chr14_57793895   Sample    C    G        0      0        2 
  14 chr14_57801555     AAsi    G    A        0      0        2 
  14 chr14_57801555     AKia    G    A        0      0        2 
  14 chr14_57801555     AOna    G    A        0      0        2 
  14 chr14_57801555     ASom    G    A        0      0        2 
  14 chr14_57801555     HCab    G    A        1      2        2 
  14 chr14_57801555     HPrz    G    A        1      2        2 
  14 chr14_57801555     ZBoe    G    A        0      0        2 
  14 chr14_57801555     ZGre    G    A        0      0        2 
  14 chr14_57801555     ZHar    G    A        0      0        2 
  14 chr14_57801555   Sample    G    A        0      0        2 
  14 chr14_57810208     AAsi    G    A        0      0        2 
  14 chr14_57810208     AKia    G    A        0      0        2 
  14 chr14_57810208     AOna    G    A        0      0        2 
  14 chr14_57810208     ASom    G    A        0      0        2 
  14 chr14_57810208     HCab    G    A        0      0        2 
  14 chr14_57810208     HPrz    G    A        0      0        2 
  14 chr14_57810208     ZBoe    G    A      0.5      1        2 
  14 chr14_57810208     ZGre    G    A        0      0        2 
  14 chr14_57810208     ZHar    G    A        0      0        2 
  14 chr14_57810208   Sample    G    A        0      0        2 
  14 chr14_57815447     AAsi    T    C        0      0        2 
  14 chr14_57815447     AKia    T    C        0      0        2 
  14 chr14_57815447     AOna    T    C        0      0        2 
  14 chr14_57815447     ASom    T    C        0      0        2 
  14 chr14_57815447     HCab    T    C        1      2        2 
  14 chr14_57815447     HPrz    T    C        1      2        2 
  14 chr14_57815447     ZBoe    T    C        0      0        2 
  14 chr14_57815447     ZGre    T    C        0      0        2 
  14 chr14_57815447     ZHar    T    C        0      0        2 
  14 chr14_57815447   Sample    T    C        0      0        2 
  14 chr14_57815578     AAsi    C    A        0      0        2 
  14 chr14_57815578     AKia    C    A        0      0        2 
  14 chr14_57815578     AOna    C    A        0      0        2 
  14 chr14_57815578     ASom    C    A        0      0        2 
  14 chr14_57815578     HCab    C    A        1      2        2 
  14 chr14_57815578     HPrz    C    A        1      2        2 
  14 chr14_57815578     ZBoe    C    A        0      0        2 
  14 chr14_57815578     ZGre    C    A        0      0        2 
  14 chr14_57815578     ZHar    C    A        0      0        2 
  14 chr14_57815578   Sample    C    A        0      0        2 
  14 chr14_57817325     AAsi    G    A        0      0        2 
  14 chr14_57817325     AKia    G    A        0      0        2 
  14 chr14_57817325     AOna    G    A        0      0        2 
  14 chr14_57817325     ASom    G    A        0      0        2 
  14 chr14_57817325     HCab    G    A        0      0        2 
  14 chr14_57817325     HPrz    G    A      0.5      1        2 
  14 chr14_57817325     ZBoe    G    A        0      0        2 
  14 chr14_57817325     ZGre    G    A        0      0        2 
  14 chr14_57817325     ZHar    G    A        0      0        2 
  14 chr14_57817325   Sample    G    A        0      0        2 
  14 chr14_57827142     AAsi    A    G        0      0        2 
  14 chr14_57827142     AKia    A    G        0      0        2 
  14 chr14_57827142     AOna    A    G        0      0        2 
  14 chr14_57827142     ASom    A    G      0.5      1        2 
  14 chr14_57827142     HCab    A    G        0      0        2 
  14 chr14_57827142     HPrz    A    G        0      0        2 
  14 chr14_57827142     ZBoe    A    G        0      0        2 
  14 chr14_57827142     ZGre    A    G        0      0        2 
  14 chr14_57827142     ZHar    A    G        0      0        2 
  14 chr14_57827142   Sample    A    G        0      0        2 
  14 chr14_57833715     AAsi    G    A        0      0        2 
  14 chr14_57833715     AKia    G    A        0      0        2 
  14 chr14_57833715     AOna    G    A        0      0        2 
  14 chr14_57833715     ASom    G    A        0      0        2 
  14 chr14_57833715     HCab    G    A        0      0        2 
  14 chr14_57833715     HPrz    G    A        0      0        2 
  14 chr14_57833715     ZBoe    G    A      0.5      1        2 
  14 chr14_57833715     ZGre    G    A        0      0        2 
  14 chr14_57833715     ZHar    G    A        0      0        2 
  14 chr14_57833715   Sample    G    A        0      0        2 
  14 chr14_57834794     AAsi    G    A        0      0        2 
  14 chr14_57834794     AKia    G    A        0      0        2 
  14 chr14_57834794     AOna    G    A        0      0        2 
  14 chr14_57834794     ASom    G    A        0      0        2 
  14 chr14_57834794     HCab    G    A        0      0        2 
  14 chr14_57834794     HPrz    G    A        0      0        2 
  14 chr14_57834794     ZBoe    G    A        0      0        2 
  14 chr14_57834794     ZGre    G    A      0.5      1        2 
  14 chr14_57834794     ZHar    G    A        0      0        2 
  14 chr14_57834794   Sample    G    A        0      0        2 
  14 chr14_57839937     AAsi    A    C        0      0        2 
  14 chr14_57839937     AKia    A    C        0      0        2 
  14 chr14_57839937     AOna    A    C        0      0        2 
  14 chr14_57839937     ASom    A    C        0      0        2 
  14 chr14_57839937     HCab    A    C        0      0        2 
  14 chr14_57839937     HPrz    A    C        0      0        2 
  14 chr14_57839937     ZBoe    A    C      0.5      1        2 
  14 chr14_57839937     ZGre    A    C        0      0        2 
  14 chr14_57839937     ZHar    A    C        0      0        2 
  14 chr14_57839937   Sample    A    C        0      0        2 
  14 chr14_57847060     AAsi    A    G        0      0        2 
  14 chr14_57847060     AKia    A    G        0      0        2 
  14 chr14_57847060     AOna    A    G        0      0        2 
  14 chr14_57847060     ASom    A    G      0.5      1        2 
  14 chr14_57847060     HCab    A    G        0      0        2 
  14 chr14_57847060     HPrz    A    G        0      0        2 
  14 chr14_57847060     ZBoe    A    G        0      0        2 
  14 chr14_57847060     ZGre    A    G        0      0        2 
  14 chr14_57847060     ZHar    A    G        0      0        2 
  14 chr14_57847060   Sample    A    G        0      0        2 
  14 chr14_57847147     AAsi    A    G        0      0        2 
  14 chr14_57847147     AKia    A    G        0      0        2 
  14 chr14_57847147     AOna    A    G        0      0        2 
  14 chr14_57847147     ASom    A    G        0      0        2 
  14 chr14_57847147     HCab    A    G        0      0        2 
  14 chr14_57847147     HPrz    A    G        0      0        2 
  14 chr14_57847147     ZBoe    A    G      0.5      1        2 
  14 chr14_57847147     ZGre    A    G        0      0        2 
  14 chr14_57847147     ZHar    A    G        0      0        2 
  14 chr14_57847147   Sample    A    G        0      0        2 
  14 chr14_57848897     AAsi    C    A        1      2        2 
  14 chr14_57848897     AKia    C    A        0      0        2 
  14 chr14_57848897     AOna    C    A        0      0        2 
  14 chr14_57848897     ASom    C    A      0.5      1        2 
  14 chr14_57848897     HCab    C    A        0      0        2 
  14 chr14_57848897     HPrz    C    A        0      0        2 
  14 chr14_57848897     ZBoe    C    A        0      0        2 
  14 chr14_57848897     ZGre    C    A        0      0        2 
  14 chr14_57848897     ZHar    C    A        0      0        2 
  14 chr14_57848897   Sample    C    A        1      2        2 
  14 chr14_57852536     AAsi    G    C        0      0        2 
  14 chr14_57852536     AKia    G    C        0      0        2 
  14 chr14_57852536     AOna    G    C        1      2        2 
  14 chr14_57852536     ASom    G    C        0      0        2 
  14 chr14_57852536     HCab    G    C        0      0        2 
  14 chr14_57852536     HPrz    G    C        0      0        2 
  14 chr14_57852536     ZBoe    G    C        0      0        2 
  14 chr14_57852536     ZGre    G    C        0      0        2 
  14 chr14_57852536     ZHar    G    C        0      0        2 
  14 chr14_57852536   Sample    G    C        0      0        2 
  14 chr14_57860524     AAsi    A    G        0      0        2 
  14 chr14_57860524     AKia    A    G        1      2        2 
  14 chr14_57860524     AOna    A    G        0      0        2 
  14 chr14_57860524     ASom    A    G        0      0        2 
  14 chr14_57860524     HCab    A    G        0      0        2 
  14 chr14_57860524     HPrz    A    G        1      2        2 
  14 chr14_57860524     ZBoe    A    G        0      0        2 
  14 chr14_57860524     ZGre    A    G        0      0        2 
  14 chr14_57860524     ZHar    A    G        0      0        2 
  14 chr14_57860524   Sample    A    G        0      0        2 
  14 chr14_57862462     AAsi    C    A        0      0        2 
  14 chr14_57862462     AKia    C    A        0      0        2 
  14 chr14_57862462     AOna    C    A        0      0        2 
  14 chr14_57862462     ASom    C    A        0      0        2 
  14 chr14_57862462     HCab    C    A        0      0        2 
  14 chr14_57862462     HPrz    C    A        0      0        2 
  14 chr14_57862462     ZBoe    C    A      0.5      1        2 
  14 chr14_57862462     ZGre    C    A        1      2        2 
  14 chr14_57862462     ZHar    C    A        0      0        2 
  14 chr14_57862462   Sample    C    A        0      0        2 
  14 chr14_57875992     AAsi    T    C        0      0        2 
  14 chr14_57875992     AKia    T    C        0      0        2 
  14 chr14_57875992     AOna    T    C        0      0        2 
  14 chr14_57875992     ASom    T    C        0      0        2 
  14 chr14_57875992     HCab    T    C        1      2        2 
  14 chr14_57875992     HPrz    T    C        1      2        2 
  14 chr14_57875992     ZBoe    T    C        0      0        2 
  14 chr14_57875992     ZGre    T    C        0      0        2 
  14 chr14_57875992     ZHar    T    C        0      0        2 
  14 chr14_57875992   Sample    T    C        0      0        2 
  14 chr14_57878510     AAsi    A    G        0      0        2 
  14 chr14_57878510     AKia    A    G        0      0        2 
  14 chr14_57878510     AOna    A    G        0      0        2 
  14 chr14_57878510     ASom    A    G        0      0        2 
  14 chr14_57878510     HCab    A    G        0      0        2 
  14 chr14_57878510     HPrz    A    G        0      0        2 
  14 chr14_57878510     ZBoe    A    G        0      0        2 
  14 chr14_57878510     ZGre    A    G        0      0        2 
  14 chr14_57878510     ZHar    A    G        1      2        2 
  14 chr14_57878510   Sample    A    G        0      0        2 
  14 chr14_57881451     AAsi    C    T        0      0        2 
  14 chr14_57881451     AKia    C    T        0      0        2 
  14 chr14_57881451     AOna    C    T        0      0        2 
  14 chr14_57881451     ASom    C    T        0      0        2 
  14 chr14_57881451     HCab    C    T        1      2        2 
  14 chr14_57881451     HPrz    C    T        1      2        2 
  14 chr14_57881451     ZBoe    C    T        0      0        2 
  14 chr14_57881451     ZGre    C    T        0      0        2 
  14 chr14_57881451     ZHar    C    T        0      0        2 
  14 chr14_57881451   Sample    C    T        0      0        2 
  14 chr14_57885757     AAsi    G    A        0      0        2 
  14 chr14_57885757     AKia    G    A        0      0        2 
  14 chr14_57885757     AOna    G    A        0      0        2 
  14 chr14_57885757     ASom    G    A        0      0        2 
  14 chr14_57885757     HCab    G    A        0      0        2 
  14 chr14_57885757     HPrz    G    A        0      0        2 
  14 chr14_57885757     ZBoe    G    A        0      0        2 
  14 chr14_57885757     ZGre    G    A      0.5      1        2 
  14 chr14_57885757     ZHar    G    A        0      0        2 
  14 chr14_57885757   Sample    G    A        0      0        2 
  14 chr14_57885809     AAsi    C    G        0      0        2 
  14 chr14_57885809     AKia    C    G        0      0        2 
  14 chr14_57885809     AOna    C    G        0      0        2 
  14 chr14_57885809     ASom    C    G        0      0        2 
  14 chr14_57885809     HCab    C    G        0      0        2 
  14 chr14_57885809     HPrz    C    G        1      2        2 
  14 chr14_57885809     ZBoe    C    G        0      0        2 
  14 chr14_57885809     ZGre    C    G        0      0        2 
  14 chr14_57885809     ZHar    C    G        0      0        2 
  14 chr14_57885809   Sample    C    G        0      0        2 
  14 chr14_57890716     AAsi    C    T        0      0        2 
  14 chr14_57890716     AKia    C    T        0      0        2 
  14 chr14_57890716     AOna    C    T        0      0        2 
  14 chr14_57890716     ASom    C    T        0      0        2 
  14 chr14_57890716     HCab    C    T        0      0        2 
  14 chr14_57890716     HPrz    C    T        0      0        2 
  14 chr14_57890716     ZBoe    C    T        0      0        2 
  14 chr14_57890716     ZGre    C    T        1      2        2 
  14 chr14_57890716     ZHar    C    T        0      0        2 
  14 chr14_57890716   Sample    C    T        0      0        2 
  14 chr14_57896574     AAsi    T    C        0      0        2 
  14 chr14_57896574     AKia    T    C      0.5      1        2 
  14 chr14_57896574     AOna    T    C        0      0        2 
  14 chr14_57896574     ASom    T    C        0      0        2 
  14 chr14_57896574     HCab    T    C        0      0        2 
  14 chr14_57896574     HPrz    T    C        0      0        2 
  14 chr14_57896574     ZBoe    T    C        0      0        2 
  14 chr14_57896574     ZGre    T    C        0      0        2 
  14 chr14_57896574     ZHar    T    C        0      0        2 
  14 chr14_57896574   Sample    T    C        0      0        2 
  14 chr14_57899700     AAsi    G    A        0      0        2 
  14 chr14_57899700     AKia    G    A        1      2        2 
  14 chr14_57899700     AOna    G    A        0      0        2 
  14 chr14_57899700     ASom    G    A        0      0        2 
  14 chr14_57899700     HCab    G    A        0      0        2 
  14 chr14_57899700     HPrz    G    A        0      0        2 
  14 chr14_57899700     ZBoe    G    A        0      0        2 
  14 chr14_57899700     ZGre    G    A        0      0        2 
  14 chr14_57899700     ZHar    G    A        0      0        2 
  14 chr14_57899700   Sample    G    A        0      0        2 
  14 chr14_57909882     AAsi    T    C        1      2        2 
  14 chr14_57909882     AKia    T    C        0      0        2 
  14 chr14_57909882     AOna    T    C        0      0        2 
  14 chr14_57909882     ASom    T    C        1      2        2 
  14 chr14_57909882     HCab    T    C        0      0        2 
  14 chr14_57909882     HPrz    T    C        0      0        2 
  14 chr14_57909882     ZBoe    T    C        0      0        2 
  14 chr14_57909882     ZGre    T    C        0      0        2 
  14 chr14_57909882     ZHar    T    C        0      0        2 
  14 chr14_57909882   Sample    T    C        1      2        2 
  14 chr14_57913613     AAsi    G    A        0      0        2 
  14 chr14_57913613     AKia    G    A        1      2        2 
  14 chr14_57913613     AOna    G    A        0      0        2 
  14 chr14_57913613     ASom    G    A        0      0        2 
  14 chr14_57913613     HCab    G    A        0      0        2 
  14 chr14_57913613     HPrz    G    A        0      0        2 
  14 chr14_57913613     ZBoe    G    A        0      0        2 
  14 chr14_57913613     ZGre    G    A        0      0        2 
  14 chr14_57913613     ZHar    G    A        0      0        2 
  14 chr14_57913613   Sample    G    A        0      0        2 
  14 chr14_57920132     AAsi    A    G        0      0        2 
  14 chr14_57920132     AKia    A    G        0      0        2 
  14 chr14_57920132     AOna    A    G        0      0        2 
  14 chr14_57920132     ASom    A    G        0      0        2 
  14 chr14_57920132     HCab    A    G        1      2        2 
  14 chr14_57920132     HPrz    A    G        1      2        2 
  14 chr14_57920132     ZBoe    A    G        0      0        2 
  14 chr14_57920132     ZGre    A    G        0      0        2 
  14 chr14_57920132     ZHar    A    G        0      0        2 
  14 chr14_57920132   Sample    A    G        0      0        2 
  14 chr14_57923501     AAsi    A    G        0      0        2 
  14 chr14_57923501     AKia    A    G        0      0        2 
  14 chr14_57923501     AOna    A    G        0      0        2 
  14 chr14_57923501     ASom    A    G        0      0        2 
  14 chr14_57923501     HCab    A    G        0      0        2 
  14 chr14_57923501     HPrz    A    G        0      0        2 
  14 chr14_57923501     ZBoe    A    G      0.5      1        2 
  14 chr14_57923501     ZGre    A    G        0      0        2 
  14 chr14_57923501     ZHar    A    G        0      0        2 
  14 chr14_57923501   Sample    A    G        0      0        2 
  14 chr14_57924266     AAsi    G    A        0      0        2 
  14 chr14_57924266     AKia    G    A        0      0        2 
  14 chr14_57924266     AOna    G    A        0      0        2 
  14 chr14_57924266     ASom    G    A        0      0        2 
  14 chr14_57924266     HCab    G    A        0      0        2 
  14 chr14_57924266     HPrz    G    A        0      0        2 
  14 chr14_57924266     ZBoe    G    A        1      2        2 
  14 chr14_57924266     ZGre    G    A        1      2        2 
  14 chr14_57924266     ZHar    G    A        1      2        2 
  14 chr14_57924266   Sample    G    A        0      0        2 
  14 chr14_57927427     AAsi    G    A        0      0        2 
  14 chr14_57927427     AKia    G    A        0      0        2 
  14 chr14_57927427     AOna    G    A        0      0        2 
  14 chr14_57927427     ASom    G    A        0      0        2 
  14 chr14_57927427     HCab    G    A        0      0        2 
  14 chr14_57927427     HPrz    G    A        0      0        2 
  14 chr14_57927427     ZBoe    G    A        0      0        2 
  14 chr14_57927427     ZGre    G    A        0      0        2 
  14 chr14_57927427     ZHar    G    A        1      2        2 
  14 chr14_57927427   Sample    G    A        0      0        2 
  14 chr14_57929147     AAsi    G    C        0      0        2 
  14 chr14_57929147     AKia    G    C        1      2        2 
  14 chr14_57929147     AOna    G    C        1      2        2 
  14 chr14_57929147     ASom    G    C        0      0        2 
  14 chr14_57929147     HCab    G    C        0      0        2 
  14 chr14_57929147     HPrz    G    C        0      0        2 
  14 chr14_57929147     ZBoe    G    C        0      0        2 
  14 chr14_57929147     ZGre    G    C        0      0        2 
  14 chr14_57929147     ZHar    G    C        0      0        2 
  14 chr14_57929147   Sample    G    C        0      0        2 
  14 chr14_57932452     AAsi    G    A        0      0        2 
  14 chr14_57932452     AKia    G    A        0      0        2 
  14 chr14_57932452     AOna    G    A      0.5      1        2 
  14 chr14_57932452     ASom    G    A        0      0        2 
  14 chr14_57932452     HCab    G    A        0      0        2 
  14 chr14_57932452     HPrz    G    A        0      0        2 
  14 chr14_57932452     ZBoe    G    A        0      0        2 
  14 chr14_57932452     ZGre    G    A        0      0        2 
  14 chr14_57932452     ZHar    G    A        0      0        2 
  14 chr14_57932452   Sample    G    A        0      0        2 
  14 chr14_57934107     AAsi    C    T        0      0        2 
  14 chr14_57934107     AKia    C    T        0      0        2 
  14 chr14_57934107     AOna    C    T        0      0        2 
  14 chr14_57934107     ASom    C    T        0      0        2 
  14 chr14_57934107     HCab    C    T        0      0        2 
  14 chr14_57934107     HPrz    C    T        0      0        2 
  14 chr14_57934107     ZBoe    C    T        0      0        2 
  14 chr14_57934107     ZGre    C    T      0.5      1        2 
  14 chr14_57934107     ZHar    C    T        0      0        2 
  14 chr14_57934107   Sample    C    T        0      0        2 
  14 chr14_57936368     AAsi    T    C        0      0        2 
  14 chr14_57936368     AKia    T    C        0      0        2 
  14 chr14_57936368     AOna    T    C        0      0        2 
  14 chr14_57936368     ASom    T    C        1      2        2 
  14 chr14_57936368     HCab    T    C        0      0        2 
  14 chr14_57936368     HPrz    T    C        0      0        2 
  14 chr14_57936368     ZBoe    T    C        0      0        2 
  14 chr14_57936368     ZGre    T    C        0      0        2 
  14 chr14_57936368     ZHar    T    C        0      0        2 
  14 chr14_57936368   Sample    T    C        0      0        2 
  14 chr14_57937658     AAsi    T    C        0      0        2 
  14 chr14_57937658     AKia    T    C        0      0        2 
  14 chr14_57937658     AOna    T    C      0.5      1        2 
  14 chr14_57937658     ASom    T    C        0      0        2 
  14 chr14_57937658     HCab    T    C        0      0        2 
  14 chr14_57937658     HPrz    T    C        0      0        2 
  14 chr14_57937658     ZBoe    T    C        0      0        2 
  14 chr14_57937658     ZGre    T    C        0      0        2 
  14 chr14_57937658     ZHar    T    C        0      0        2 
  14 chr14_57937658   Sample    T    C        0      0        2 
  14 chr14_57944551     AAsi    A    G        0      0        2 
  14 chr14_57944551     AKia    A    G        1      2        2 
  14 chr14_57944551     AOna    A    G        1      2        2 
  14 chr14_57944551     ASom    A    G        0      0        2 
  14 chr14_57944551     HCab    A    G        0      0        2 
  14 chr14_57944551     HPrz    A    G        0      0        2 
  14 chr14_57944551     ZBoe    A    G        0      0        2 
  14 chr14_57944551     ZGre    A    G        0      0        2 
  14 chr14_57944551     ZHar    A    G        0      0        2 
  14 chr14_57944551   Sample    A    G        0      0        2 
  14 chr14_57947017     AAsi    T    C        0      0        2 
  14 chr14_57947017     AKia    T    C        0      0        2 
  14 chr14_57947017     AOna    T    C        0      0        2 
  14 chr14_57947017     ASom    T    C        0      0        2 
  14 chr14_57947017     HCab    T    C      0.5      1        2 
  14 chr14_57947017     HPrz    T    C      0.5      1        2 
  14 chr14_57947017     ZBoe    T    C        0      0        2 
  14 chr14_57947017     ZGre    T    C        0      0        2 
  14 chr14_57947017     ZHar    T    C        0      0        2 
  14 chr14_57947017   Sample    T    C        0      0        2 
  14 chr14_57947081     AAsi    G    T        0      0        2 
  14 chr14_57947081     AKia    G    T        0      0        2 
  14 chr14_57947081     AOna    G    T        0      0        2 
  14 chr14_57947081     ASom    G    T        0      0        2 
  14 chr14_57947081     HCab    G    T        0      0        2 
  14 chr14_57947081     HPrz    G    T        0      0        2 
  14 chr14_57947081     ZBoe    G    T        0      0        2 
  14 chr14_57947081     ZGre    G    T      0.5      1        2 
  14 chr14_57947081     ZHar    G    T        0      0        2 
  14 chr14_57947081   Sample    G    T        0      0        2 
  14 chr14_57953043     AAsi    G    A        0      0        2 
  14 chr14_57953043     AKia    G    A        0      0        2 
  14 chr14_57953043     AOna    G    A        0      0        2 
  14 chr14_57953043     ASom    G    A        0      0        2 
  14 chr14_57953043     HCab    G    A        0      0        2 
  14 chr14_57953043     HPrz    G    A        0      0        2 
  14 chr14_57953043     ZBoe    G    A      0.5      1        2 
  14 chr14_57953043     ZGre    G    A        0      0        2 
  14 chr14_57953043     ZHar    G    A        0      0        2 
  14 chr14_57953043   Sample    G    A        0      0        2 
  14 chr14_57953255     AAsi    C    T        1      2        2 
  14 chr14_57953255     AKia    C    T        0      0        2 
  14 chr14_57953255     AOna    C    T        0      0        2 
  14 chr14_57953255     ASom    C    T        1      2        2 
  14 chr14_57953255     HCab    C    T        0      0        2 
  14 chr14_57953255     HPrz    C    T        0      0        2 
  14 chr14_57953255     ZBoe    C    T        0      0        2 
  14 chr14_57953255     ZGre    C    T        0      0        2 
  14 chr14_57953255     ZHar    C    T        0      0        2 
  14 chr14_57953255   Sample    C    T        1      2        2 
  14 chr14_57953869     AAsi    T    C        0      0        2 
  14 chr14_57953869     AKia    T    C        1      2        2 
  14 chr14_57953869     AOna    T    C        1      2        2 
  14 chr14_57953869     ASom    T    C        0      0        2 
  14 chr14_57953869     HCab    T    C        0      0        2 
  14 chr14_57953869     HPrz    T    C        0      0        2 
  14 chr14_57953869     ZBoe    T    C      0.5      1        2 
  14 chr14_57953869     ZGre    T    C        1      2        2 
  14 chr14_57953869     ZHar    T    C        0      0        2 
  14 chr14_57953869   Sample    T    C        0      0        2 
  14 chr14_57957488     AAsi    C    T        0      0        2 
  14 chr14_57957488     AKia    C    T        0      0        2 
  14 chr14_57957488     AOna    C    T        0      0        2 
  14 chr14_57957488     ASom    C    T        0      0        2 
  14 chr14_57957488     HCab    C    T        1      2        2 
  14 chr14_57957488     HPrz    C    T        1      2        2 
  14 chr14_57957488     ZBoe    C    T        0      0        2 
  14 chr14_57957488     ZGre    C    T        0      0        2 
  14 chr14_57957488     ZHar    C    T        0      0        2 
  14 chr14_57957488   Sample    C    T        0      0        2 
  14 chr14_57960968     AAsi    G    C        0      0        2 
  14 chr14_57960968     AKia    G    C        0      0        2 
  14 chr14_57960968     AOna    G    C        0      0        2 
  14 chr14_57960968     ASom    G    C        1      2        2 
  14 chr14_57960968     HCab    G    C        0      0        2 
  14 chr14_57960968     HPrz    G    C        0      0        2 
  14 chr14_57960968     ZBoe    G    C        0      0        2 
  14 chr14_57960968     ZGre    G    C        0      0        2 
  14 chr14_57960968     ZHar    G    C        0      0        2 
  14 chr14_57960968   Sample    G    C        0      0        2 
  14 chr14_57962780     AAsi    A    G        1      2        2 
  14 chr14_57962780     AKia    A    G        0      0        2 
  14 chr14_57962780     AOna    A    G        0      0        2 
  14 chr14_57962780     ASom    A    G        0      0        2 
  14 chr14_57962780     HCab    A    G        0      0        2 
  14 chr14_57962780     HPrz    A    G        0      0        2 
  14 chr14_57962780     ZBoe    A    G        0      0        2 
  14 chr14_57962780     ZGre    A    G        0      0        2 
  14 chr14_57962780     ZHar    A    G        0      0        2 
  14 chr14_57962780   Sample    A    G        1      2        2 
  14 chr14_57974455     AAsi    G    A        0      0        2 
  14 chr14_57974455     AKia    G    A        0      0        2 
  14 chr14_57974455     AOna    G    A        0      0        2 
  14 chr14_57974455     ASom    G    A        0      0        2 
  14 chr14_57974455     HCab    G    A        1      2        2 
  14 chr14_57974455     HPrz    G    A        1      2        2 
  14 chr14_57974455     ZBoe    G    A        0      0        2 
  14 chr14_57974455     ZGre    G    A        0      0        2 
  14 chr14_57974455     ZHar    G    A        0      0        2 
  14 chr14_57974455   Sample    G    A        0      0        2 
  14 chr14_57978687     AAsi    G    C      0.5      1        2 
  14 chr14_57978687     AKia    G    C        0      0        2 
  14 chr14_57978687     AOna    G    C        0      0        2 
  14 chr14_57978687     ASom    G    C        0      0        2 
  14 chr14_57978687     HCab    G    C        0      0        2 
  14 chr14_57978687     HPrz    G    C        0      0        2 
  14 chr14_57978687     ZBoe    G    C        0      0        2 
  14 chr14_57978687     ZGre    G    C        0      0        2 
  14 chr14_57978687     ZHar    G    C        0      0        2 
  14 chr14_57978687   Sample    G    C        0      0        2 
  14 chr14_57990585     AAsi    G    A        0      0        2 
  14 chr14_57990585     AKia    G    A        0      0        2 
  14 chr14_57990585     AOna    G    A        0      0        2 
  14 chr14_57990585     ASom    G    A        0      0        2 
  14 chr14_57990585     HCab    G    A        1      2        2 
  14 chr14_57990585     HPrz    G    A        1      2        2 
  14 chr14_57990585     ZBoe    G    A        0      0        2 
  14 chr14_57990585     ZGre    G    A        0      0        2 
  14 chr14_57990585     ZHar    G    A        0      0        2 
  14 chr14_57990585   Sample    G    A        0      0        2 
  14 chr14_57994509     AAsi    A    G        0      0        2 
  14 chr14_57994509     AKia    A    G        0      0        2 
  14 chr14_57994509     AOna    A    G        0      0        2 
  14 chr14_57994509     ASom    A    G        0      0        2 
  14 chr14_57994509     HCab    A    G        1      2        2 
  14 chr14_57994509     HPrz    A    G        1      2        2 
  14 chr14_57994509     ZBoe    A    G        0      0        2 
  14 chr14_57994509     ZGre    A    G        0      0        2 
  14 chr14_57994509     ZHar    A    G        0      0        2 
  14 chr14_57994509   Sample    A    G        0      0        2 
  14 chr14_58006168     AAsi    T    C        0      0        2 
  14 chr14_58006168     AKia    T    C        0      0        2 
  14 chr14_58006168     AOna    T    C        0      0        2 
  14 chr14_58006168     ASom    T    C        0      0        2 
  14 chr14_58006168     HCab    T    C        0      0        2 
  14 chr14_58006168     HPrz    T    C        0      0        2 
  14 chr14_58006168     ZBoe    T    C        0      0        2 
  14 chr14_58006168     ZGre    T    C        0      0        2 
  14 chr14_58006168     ZHar    T    C        1      2        2 
  14 chr14_58006168   Sample    T    C        0      0        2 
  14 chr14_58006225     AAsi    T    C        0      0        2 
  14 chr14_58006225     AKia    T    C        0      0        2 
  14 chr14_58006225     AOna    T    C        0      0        2 
  14 chr14_58006225     ASom    T    C        0      0        2 
  14 chr14_58006225     HCab    T    C        0      0        2 
  14 chr14_58006225     HPrz    T    C        0      0        2 
  14 chr14_58006225     ZBoe    T    C        0      0        2 
  14 chr14_58006225     ZGre    T    C        0      0        2 
  14 chr14_58006225     ZHar    T    C      0.5      1        2 
  14 chr14_58006225   Sample    T    C        0      0        2 
  14 chr14_58006936     AAsi    C    T        1      2        2 
  14 chr14_58006936     AKia    C    T        0      0        2 
  14 chr14_58006936     AOna    C    T        1      2        2 
  14 chr14_58006936     ASom    C    T        1      2        2 
  14 chr14_58006936     HCab    C    T        0      0        2 
  14 chr14_58006936     HPrz    C    T        0      0        2 
  14 chr14_58006936     ZBoe    C    T        0      0        2 
  14 chr14_58006936     ZGre    C    T        0      0        2 
  14 chr14_58006936     ZHar    C    T        0      0        2 
  14 chr14_58006936   Sample    C    T        1      2        2 
  14 chr14_58010398     AAsi    A    G        0      0        2 
  14 chr14_58010398     AKia    A    G      0.5      1        2 
  14 chr14_58010398     AOna    A    G        0      0        2 
  14 chr14_58010398     ASom    A    G        0      0        2 
  14 chr14_58010398     HCab    A    G        0      0        2 
  14 chr14_58010398     HPrz    A    G        0      0        2 
  14 chr14_58010398     ZBoe    A    G        0      0        2 
  14 chr14_58010398     ZGre    A    G        0      0        2 
  14 chr14_58010398     ZHar    A    G        0      0        2 
  14 chr14_58010398   Sample    A    G        0      0        2 
  14 chr14_58010969     AAsi    T    C        0      0        2 
  14 chr14_58010969     AKia    T    C        0      0        2 
  14 chr14_58010969     AOna    T    C        0      0        2 
  14 chr14_58010969     ASom    T    C        0      0        2 
  14 chr14_58010969     HCab    T    C        1      2        2 
  14 chr14_58010969     HPrz    T    C        1      2        2 
  14 chr14_58010969     ZBoe    T    C        0      0        2 
  14 chr14_58010969     ZGre    T    C        0      0        2 
  14 chr14_58010969     ZHar    T    C        0      0        2 
  14 chr14_58010969   Sample    T    C        0      0        2 
  14 chr14_58019827     AAsi    C    A        0      0        2 
  14 chr14_58019827     AKia    C    A        0      0        2 
  14 chr14_58019827     AOna    C    A        0      0        2 
  14 chr14_58019827     ASom    C    A        1      2        2 
  14 chr14_58019827     HCab    C    A        0      0        2 
  14 chr14_58019827     HPrz    C    A        0      0        2 
  14 chr14_58019827     ZBoe    C    A        0      0        2 
  14 chr14_58019827     ZGre    C    A        0      0        2 
  14 chr14_58019827     ZHar    C    A        0      0        2 
  14 chr14_58019827   Sample    C    A        0      0        2 
  14 chr14_58020555     AAsi    G    A        0      0        2 
  14 chr14_58020555     AKia    G    A      0.5      1        2 
  14 chr14_58020555     AOna    G    A        0      0        2 
  14 chr14_58020555     ASom    G    A        0      0        2 
  14 chr14_58020555     HCab    G    A        0      0        2 
  14 chr14_58020555     HPrz    G    A        0      0        2 
  14 chr14_58020555     ZBoe    G    A        0      0        2 
  14 chr14_58020555     ZGre    G    A        0      0        2 
  14 chr14_58020555     ZHar    G    A        0      0        2 
  14 chr14_58020555   Sample    G    A        0      0        2 
  14 chr14_58027166     AAsi    T    G        0      0        2 
  14 chr14_58027166     AKia    T    G        0      0        2 
  14 chr14_58027166     AOna    T    G        0      0        2 
  14 chr14_58027166     ASom    T    G        0      0        2 
  14 chr14_58027166     HCab    T    G        0      0        2 
  14 chr14_58027166     HPrz    T    G        0      0        2 
  14 chr14_58027166     ZBoe    T    G        0      0        2 
  14 chr14_58027166     ZGre    T    G        0      0        2 
  14 chr14_58027166     ZHar    T    G      0.5      1        2 
  14 chr14_58027166   Sample    T    G        0      0        2 
  14 chr14_58040682     AAsi    C    T        0      0        2 
  14 chr14_58040682     AKia    C    T      0.5      1        2 
  14 chr14_58040682     AOna    C    T        0      0        2 
  14 chr14_58040682     ASom    C    T        0      0        2 
  14 chr14_58040682     HCab    C    T        0      0        2 
  14 chr14_58040682     HPrz    C    T        0      0        2 
  14 chr14_58040682     ZBoe    C    T        0      0        2 
  14 chr14_58040682     ZGre    C    T        0      0        2 
  14 chr14_58040682     ZHar    C    T        0      0        2 
  14 chr14_58040682   Sample    C    T        0      0        2 
  14 chr14_58052888     AAsi    C    A        0      0        2 
  14 chr14_58052888     AKia    C    A        0      0        2 
  14 chr14_58052888     AOna    C    A        0      0        2 
  14 chr14_58052888     ASom    C    A        0      0        2 
  14 chr14_58052888     HCab    C    A        0      0        2 
  14 chr14_58052888     HPrz    C    A        0      0        2 
  14 chr14_58052888     ZBoe    C    A      0.5      1        2 
  14 chr14_58052888     ZGre    C    A        0      0        2 
  14 chr14_58052888     ZHar    C    A        0      0        2 
  14 chr14_58052888   Sample    C    A        0      0        2 
  14 chr14_58066754     AAsi    A    T        0      0        2 
  14 chr14_58066754     AKia    A    T        0      0        2 
  14 chr14_58066754     AOna    A    T        0      0        2 
  14 chr14_58066754     ASom    A    T        0      0        2 
  14 chr14_58066754     HCab    A    T        0      0        2 
  14 chr14_58066754     HPrz    A    T        0      0        2 
  14 chr14_58066754     ZBoe    A    T      0.5      1        2 
  14 chr14_58066754     ZGre    A    T        0      0        2 
  14 chr14_58066754     ZHar    A    T        0      0        2 
  14 chr14_58066754   Sample    A    T        0      0        2 
  14 chr14_58071254     AAsi    T    C        0      0        2 
  14 chr14_58071254     AKia    T    C        0      0        2 
  14 chr14_58071254     AOna    T    C        0      0        2 
  14 chr14_58071254     ASom    T    C        0      0        2 
  14 chr14_58071254     HCab    T    C        0      0        2 
  14 chr14_58071254     HPrz    T    C        0      0        2 
  14 chr14_58071254     ZBoe    T    C        0      0        2 
  14 chr14_58071254     ZGre    T    C        1      2        2 
  14 chr14_58071254     ZHar    T    C        0      0        2 
  14 chr14_58071254   Sample    T    C        0      0        2 
  14 chr14_58084068     AAsi    T    C        0      0        2 
  14 chr14_58084068     AKia    T    C        0      0        2 
  14 chr14_58084068     AOna    T    C        0      0        2 
  14 chr14_58084068     ASom    T    C        0      0        2 
  14 chr14_58084068     HCab    T    C        0      0        2 
  14 chr14_58084068     HPrz    T    C        0      0        2 
  14 chr14_58084068     ZBoe    T    C        0      0        2 
  14 chr14_58084068     ZGre    T    C        0      0        2 
  14 chr14_58084068     ZHar    T    C        1      2        2 
  14 chr14_58084068   Sample    T    C        0      0        2 
  14 chr14_58084415     AAsi    T    C        0      0        2 
  14 chr14_58084415     AKia    T    C        0      0        2 
  14 chr14_58084415     AOna    T    C      0.5      1        2 
  14 chr14_58084415     ASom    T    C        0      0        2 
  14 chr14_58084415     HCab    T    C        0      0        2 
  14 chr14_58084415     HPrz    T    C        0      0        2 
  14 chr14_58084415     ZBoe    T    C        0      0        2 
  14 chr14_58084415     ZGre    T    C        0      0        2 
  14 chr14_58084415     ZHar    T    C        0      0        2 
  14 chr14_58084415   Sample    T    C        0      0        2 
  14 chr14_58085852     AAsi    A    G        0      0        2 
  14 chr14_58085852     AKia    A    G        0      0        2 
  14 chr14_58085852     AOna    A    G      0.5      1        2 
  14 chr14_58085852     ASom    A    G        0      0        2 
  14 chr14_58085852     HCab    A    G        0      0        2 
  14 chr14_58085852     HPrz    A    G        0      0        2 
  14 chr14_58085852     ZBoe    A    G        0      0        2 
  14 chr14_58085852     ZGre    A    G        0      0        2 
  14 chr14_58085852     ZHar    A    G        0      0        2 
  14 chr14_58085852   Sample    A    G        0      0        2 
  14 chr14_58090931     AAsi    G    T        0      0        2 
  14 chr14_58090931     AKia    G    T        1      2        2 
  14 chr14_58090931     AOna    G    T      0.5      1        2 
  14 chr14_58090931     ASom    G    T        0      0        2 
  14 chr14_58090931     HCab    G    T        0      0        2 
  14 chr14_58090931     HPrz    G    T        0      0        2 
  14 chr14_58090931     ZBoe    G    T        0      0        2 
  14 chr14_58090931     ZGre    G    T        0      0        2 
  14 chr14_58090931     ZHar    G    T        0      0        2 
  14 chr14_58090931   Sample    G    T        0      0        2 
  14 chr14_58093586     AAsi    G    T        0      0        2 
  14 chr14_58093586     AKia    G    T        0      0        2 
  14 chr14_58093586     AOna    G    T        0      0        2 
  14 chr14_58093586     ASom    G    T        0      0        2 
  14 chr14_58093586     HCab    G    T        0      0        2 
  14 chr14_58093586     HPrz    G    T        0      0        2 
  14 chr14_58093586     ZBoe    G    T      0.5      1        2 
  14 chr14_58093586     ZGre    G    T        0      0        2 
  14 chr14_58093586     ZHar    G    T        0      0        2 
  14 chr14_58093586   Sample    G    T        0      0        2 
  14 chr14_58133915     AAsi    C    A        0      0        2 
  14 chr14_58133915     AKia    C    A        0      0        2 
  14 chr14_58133915     AOna    C    A        0      0        2 
  14 chr14_58133915     ASom    C    A        0      0        2 
  14 chr14_58133915     HCab    C    A        1      2        2 
  14 chr14_58133915     HPrz    C    A        1      2        2 
  14 chr14_58133915     ZBoe    C    A        0      0        2 
  14 chr14_58133915     ZGre    C    A        0      0        2 
  14 chr14_58133915     ZHar    C    A        0      0        2 
  14 chr14_58133915   Sample    C    A        0      0        2 
  14 chr14_58134643     AAsi    C    G        0      0        2 
  14 chr14_58134643     AKia    C    G      0.5      1        2 
  14 chr14_58134643     AOna    C    G        0      0        2 
  14 chr14_58134643     ASom    C    G        0      0        2 
  14 chr14_58134643     HCab    C    G        0      0        2 
  14 chr14_58134643     HPrz    C    G        0      0        2 
  14 chr14_58134643     ZBoe    C    G        0      0        2 
  14 chr14_58134643     ZGre    C    G        0      0        2 
  14 chr14_58134643     ZHar    C    G        0      0        2 
  14 chr14_58134643   Sample    C    G        0      0        2 
  14 chr14_58149777     AAsi    T    C      0.5      1        2 
  14 chr14_58149777     AKia    T    C        0      0        2 
  14 chr14_58149777     AOna    T    C        0      0        2 
  14 chr14_58149777     ASom    T    C        0      0        2 
  14 chr14_58149777     HCab    T    C        0      0        2 
  14 chr14_58149777     HPrz    T    C        0      0        2 
  14 chr14_58149777     ZBoe    T    C        0      0        2 
  14 chr14_58149777     ZGre    T    C        0      0        2 
  14 chr14_58149777     ZHar    T    C        0      0        2 
  14 chr14_58149777   Sample    T    C        0      0        2 
  14 chr14_58155556     AAsi    A    T        0      0        2 
  14 chr14_58155556     AKia    A    T      0.5      1        2 
  14 chr14_58155556     AOna    A    T        0      0        2 
  14 chr14_58155556     ASom    A    T        0      0        2 
  14 chr14_58155556     HCab    A    T        0      0        2 
  14 chr14_58155556     HPrz    A    T        0      0        2 
  14 chr14_58155556     ZBoe    A    T        0      0        2 
  14 chr14_58155556     ZGre    A    T        0      0        2 
  14 chr14_58155556     ZHar    A    T        0      0        2 
  14 chr14_58155556   Sample    A    T        0      0        2 
  14 chr14_58159512     AAsi    T    C        0      0        2 
  14 chr14_58159512     AKia    T    C        0      0        2 
  14 chr14_58159512     AOna    T    C        0      0        2 
  14 chr14_58159512     ASom    T    C        0      0        2 
  14 chr14_58159512     HCab    T    C        1      2        2 
  14 chr14_58159512     HPrz    T    C        1      2        2 
  14 chr14_58159512     ZBoe    T    C        0      0        2 
  14 chr14_58159512     ZGre    T    C        0      0        2 
  14 chr14_58159512     ZHar    T    C        0      0        2 
  14 chr14_58159512   Sample    T    C        0      0        2 
  14 chr14_58160064     AAsi    A    C      0.5      1        2 
  14 chr14_58160064     AKia    A    C        0      0        2 
  14 chr14_58160064     AOna    A    C        0      0        2 
  14 chr14_58160064     ASom    A    C        0      0        2 
  14 chr14_58160064     HCab    A    C        0      0        2 
  14 chr14_58160064     HPrz    A    C        0      0        2 
  14 chr14_58160064     ZBoe    A    C        0      0        2 
  14 chr14_58160064     ZGre    A    C        0      0        2 
  14 chr14_58160064     ZHar    A    C        0      0        2 
  14 chr14_58160064   Sample    A    C        0      0        2 
  14 chr14_58163387     AAsi    T    C        0      0        2 
  14 chr14_58163387     AKia    T    C        1      2        2 
  14 chr14_58163387     AOna    T    C      0.5      1        2 
  14 chr14_58163387     ASom    T    C        0      0        2 
  14 chr14_58163387     HCab    T    C        0      0        2 
  14 chr14_58163387     HPrz    T    C        0      0        2 
  14 chr14_58163387     ZBoe    T    C        0      0        2 
  14 chr14_58163387     ZGre    T    C        0      0        2 
  14 chr14_58163387     ZHar    T    C        0      0        2 
  14 chr14_58163387   Sample    T    C        0      0        2 
  14 chr14_58168822     AAsi    G    A        0      0        2 
  14 chr14_58168822     AKia    G    A        0      0        2 
  14 chr14_58168822     AOna    G    A        0      0        2 
  14 chr14_58168822     ASom    G    A        0      0        2 
  14 chr14_58168822     HCab    G    A        1      2        2 
  14 chr14_58168822     HPrz    G    A        1      2        2 
  14 chr14_58168822     ZBoe    G    A        0      0        2 
  14 chr14_58168822     ZGre    G    A        0      0        2 
  14 chr14_58168822     ZHar    G    A        0      0        2 
  14 chr14_58168822   Sample    G    A        0      0        2 
  14 chr14_58170879     AAsi    A    G        0      0        2 
  14 chr14_58170879     AKia    A    G        1      2        2 
  14 chr14_58170879     AOna    A    G        1      2        2 
  14 chr14_58170879     ASom    A    G        0      0        2 
  14 chr14_58170879     HCab    A    G        1      2        2 
  14 chr14_58170879     HPrz    A    G        1      2        2 
  14 chr14_58170879     ZBoe    A    G        0      0        2 
  14 chr14_58170879     ZGre    A    G        0      0        2 
  14 chr14_58170879     ZHar    A    G        0      0        2 
  14 chr14_58170879   Sample    A    G        0      0        2 
  14 chr14_58176506     AAsi    A    G        0      0        2 
  14 chr14_58176506     AKia    A    G        0      0        2 
  14 chr14_58176506     AOna    A    G        0      0        2 
  14 chr14_58176506     ASom    A    G        0      0        2 
  14 chr14_58176506     HCab    A    G        1      2        2 
  14 chr14_58176506     HPrz    A    G      0.5      1        2 
  14 chr14_58176506     ZBoe    A    G        0      0        2 
  14 chr14_58176506     ZGre    A    G        0      0        2 
  14 chr14_58176506     ZHar    A    G        0      0        2 
  14 chr14_58176506   Sample    A    G        0      0        2 
  14 chr14_58180244     AAsi    G    A        0      0        2 
  14 chr14_58180244     AKia    G    A        0      0        2 
  14 chr14_58180244     AOna    G    A        0      0        2 
  14 chr14_58180244     ASom    G    A        0      0        2 
  14 chr14_58180244     HCab    G    A        1      2        2 
  14 chr14_58180244     HPrz    G    A        1      2        2 
  14 chr14_58180244     ZBoe    G    A        0      0        2 
  14 chr14_58180244     ZGre    G    A        0      0        2 
  14 chr14_58180244     ZHar    G    A        0      0        2 
  14 chr14_58180244   Sample    G    A        0      0        2 
  14 chr14_58180796     AAsi    A    G        0      0        2 
  14 chr14_58180796     AKia    A    G      0.5      1        2 
  14 chr14_58180796     AOna    A    G        0      0        2 
  14 chr14_58180796     ASom    A    G        0      0        2 
  14 chr14_58180796     HCab    A    G        0      0        2 
  14 chr14_58180796     HPrz    A    G        0      0        2 
  14 chr14_58180796     ZBoe    A    G        0      0        2 
  14 chr14_58180796     ZGre    A    G        0      0        2 
  14 chr14_58180796     ZHar    A    G        0      0        2 
  14 chr14_58180796   Sample    A    G        0      0        2 
  14 chr14_58189140     AAsi    A    T        0      0        2 
  14 chr14_58189140     AKia    A    T        0      0        2 
  14 chr14_58189140     AOna    A    T        0      0        2 
  14 chr14_58189140     ASom    A    T        0      0        2 
  14 chr14_58189140     HCab    A    T        1      2        2 
  14 chr14_58189140     HPrz    A    T        1      2        2 
  14 chr14_58189140     ZBoe    A    T        0      0        2 
  14 chr14_58189140     ZGre    A    T        0      0        2 
  14 chr14_58189140     ZHar    A    T        0      0        2 
  14 chr14_58189140   Sample    A    T        0      0        2 
  14 chr14_58189643     AAsi    G    C        0      0        2 
  14 chr14_58189643     AKia    G    C        0      0        2 
  14 chr14_58189643     AOna    G    C        0      0        2 
  14 chr14_58189643     ASom    G    C        0      0        2 
  14 chr14_58189643     HCab    G    C        0      0        2 
  14 chr14_58189643     HPrz    G    C        0      0        2 
  14 chr14_58189643     ZBoe    G    C        0      0        2 
  14 chr14_58189643     ZGre    G    C        0      0        2 
  14 chr14_58189643     ZHar    G    C        1      2        2 
  14 chr14_58189643   Sample    G    C        0      0        2 
  14 chr14_58193384     AAsi    C    T        0      0        2 
  14 chr14_58193384     AKia    C    T        0      0        2 
  14 chr14_58193384     AOna    C    T        0      0        2 
  14 chr14_58193384     ASom    C    T        0      0        2 
  14 chr14_58193384     HCab    C    T        0      0        2 
  14 chr14_58193384     HPrz    C    T      0.5      1        2 
  14 chr14_58193384     ZBoe    C    T        0      0        2 
  14 chr14_58193384     ZGre    C    T        0      0        2 
  14 chr14_58193384     ZHar    C    T        0      0        2 
  14 chr14_58193384   Sample    C    T        0      0        2 
  14 chr14_58200874     AAsi    T    C      0.5      1        2 
  14 chr14_58200874     AKia    T    C        0      0        2 
  14 chr14_58200874     AOna    T    C        0      0        2 
  14 chr14_58200874     ASom    T    C      0.5      1        2 
  14 chr14_58200874     HCab    T    C        0      0        2 
  14 chr14_58200874     HPrz    T    C        0      0        2 
  14 chr14_58200874     ZBoe    T    C        0      0        2 
  14 chr14_58200874     ZGre    T    C        0      0        2 
  14 chr14_58200874     ZHar    T    C        0      0        2 
  14 chr14_58200874   Sample    T    C        0      0        2 
  14 chr14_58209568     AAsi    A    G        0      0        2 
  14 chr14_58209568     AKia    A    G        0      0        2 
  14 chr14_58209568     AOna    A    G        0      0        2 
  14 chr14_58209568     ASom    A    G        0      0        2 
  14 chr14_58209568     HCab    A    G        1      2        2 
  14 chr14_58209568     HPrz    A    G        1      2        2 
  14 chr14_58209568     ZBoe    A    G        0      0        2 
  14 chr14_58209568     ZGre    A    G        0      0        2 
  14 chr14_58209568     ZHar    A    G        0      0        2 
  14 chr14_58209568   Sample    A    G        0      0        2 
  14 chr14_58213762     AAsi    C    T        0      0        2 
  14 chr14_58213762     AKia    C    T        0      0        2 
  14 chr14_58213762     AOna    C    T        0      0        2 
  14 chr14_58213762     ASom    C    T        0      0        2 
  14 chr14_58213762     HCab    C    T        1      2        2 
  14 chr14_58213762     HPrz    C    T        1      2        2 
  14 chr14_58213762     ZBoe    C    T        0      0        2 
  14 chr14_58213762     ZGre    C    T        0      0        2 
  14 chr14_58213762     ZHar    C    T        0      0        2 
  14 chr14_58213762   Sample    C    T        0      0        2 
  14 chr14_58216445     AAsi    C    T        0      0        2 
  14 chr14_58216445     AKia    C    T        0      0        2 
  14 chr14_58216445     AOna    C    T        0      0        2 
  14 chr14_58216445     ASom    C    T        0      0        2 
  14 chr14_58216445     HCab    C    T        0      0        2 
  14 chr14_58216445     HPrz    C    T        0      0        2 
  14 chr14_58216445     ZBoe    C    T      0.5      1        2 
  14 chr14_58216445     ZGre    C    T        0      0        2 
  14 chr14_58216445     ZHar    C    T        0      0        2 
  14 chr14_58216445   Sample    C    T        0      0        2 
  14 chr14_58219558     AAsi    C    T        0      0        2 
  14 chr14_58219558     AKia    C    T        0      0        2 
  14 chr14_58219558     AOna    C    T        0      0        2 
  14 chr14_58219558     ASom    C    T        0      0        2 
  14 chr14_58219558     HCab    C    T        1      2        2 
  14 chr14_58219558     HPrz    C    T        1      2        2 
  14 chr14_58219558     ZBoe    C    T        0      0        2 
  14 chr14_58219558     ZGre    C    T        0      0        2 
  14 chr14_58219558     ZHar    C    T        0      0        2 
  14 chr14_58219558   Sample    C    T        0      0        2 
  14 chr14_58219985     AAsi    C    T        0      0        2 
  14 chr14_58219985     AKia    C    T        0      0        2 
  14 chr14_58219985     AOna    C    T        0      0        2 
  14 chr14_58219985     ASom    C    T        0      0        2 
  14 chr14_58219985     HCab    C    T        0      0        2 
  14 chr14_58219985     HPrz    C    T        0      0        2 
  14 chr14_58219985     ZBoe    C    T        0      0        2 
  14 chr14_58219985     ZGre    C    T      0.5      1        2 
  14 chr14_58219985     ZHar    C    T        0      0        2 
  14 chr14_58219985   Sample    C    T        0      0        2 
  14 chr14_58225140     AAsi    G    A        0      0        2 
  14 chr14_58225140     AKia    G    A        0      0        2 
  14 chr14_58225140     AOna    G    A        0      0        2 
  14 chr14_58225140     ASom    G    A        0      0        2 
  14 chr14_58225140     HCab    G    A      0.5      1        2 
  14 chr14_58225140     HPrz    G    A        0      0        2 
  14 chr14_58225140     ZBoe    G    A        0      0        2 
  14 chr14_58225140     ZGre    G    A        0      0        2 
  14 chr14_58225140     ZHar    G    A        0      0        2 
  14 chr14_58225140   Sample    G    A        0      0        2 
  14 chr14_58227399     AAsi    A    G        0      0        2 
  14 chr14_58227399     AKia    A    G        0      0        2 
  14 chr14_58227399     AOna    A    G        0      0        2 
  14 chr14_58227399     ASom    A    G        0      0        2 
  14 chr14_58227399     HCab    A    G        0      0        2 
  14 chr14_58227399     HPrz    A    G        0      0        2 
  14 chr14_58227399     ZBoe    A    G        0      0        2 
  14 chr14_58227399     ZGre    A    G        0      0        2 
  14 chr14_58227399     ZHar    A    G        1      2        2 
  14 chr14_58227399   Sample    A    G        0      0        2 
  14 chr14_58229550     AAsi    T    G        0      0        2 
  14 chr14_58229550     AKia    T    G        0      0        2 
  14 chr14_58229550     AOna    T    G        0      0        2 
  14 chr14_58229550     ASom    T    G        0      0        2 
  14 chr14_58229550     HCab    T    G        1      2        2 
  14 chr14_58229550     HPrz    T    G        1      2        2 
  14 chr14_58229550     ZBoe    T    G        0      0        2 
  14 chr14_58229550     ZGre    T    G        0      0        2 
  14 chr14_58229550     ZHar    T    G        0      0        2 
  14 chr14_58229550   Sample    T    G        0      0        2 
  14 chr14_58230931     AAsi    T    C        0      0        2 
  14 chr14_58230931     AKia    T    C        0      0        2 
  14 chr14_58230931     AOna    T    C        0      0        2 
  14 chr14_58230931     ASom    T    C      0.5      1        2 
  14 chr14_58230931     HCab    T    C        0      0        2 
  14 chr14_58230931     HPrz    T    C        0      0        2 
  14 chr14_58230931     ZBoe    T    C        0      0        2 
  14 chr14_58230931     ZGre    T    C        0      0        2 
  14 chr14_58230931     ZHar    T    C        0      0        2 
  14 chr14_58230931   Sample    T    C        0      0        2 
  14 chr14_58244287     AAsi    T    G        0      0        2 
  14 chr14_58244287     AKia    T    G        0      0        2 
  14 chr14_58244287     AOna    T    G        0      0        2 
  14 chr14_58244287     ASom    T    G        0      0        2 
  14 chr14_58244287     HCab    T    G        0      0        2 
  14 chr14_58244287     HPrz    T    G        0      0        2 
  14 chr14_58244287     ZBoe    T    G        0      0        2 
  14 chr14_58244287     ZGre    T    G        0      0        2 
  14 chr14_58244287     ZHar    T    G        1      2        2 
  14 chr14_58244287   Sample    T    G        0      0        2 
  14 chr14_58259920     AAsi    T    C        0      0        2 
  14 chr14_58259920     AKia    T    C        0      0        2 
  14 chr14_58259920     AOna    T    C        0      0        2 
  14 chr14_58259920     ASom    T    C        0      0        2 
  14 chr14_58259920     HCab    T    C        0      0        2 
  14 chr14_58259920     HPrz    T    C        0      0        2 
  14 chr14_58259920     ZBoe    T    C      0.5      1        2 
  14 chr14_58259920     ZGre    T    C        0      0        2 
  14 chr14_58259920     ZHar    T    C        0      0        2 
  14 chr14_58259920   Sample    T    C        0      0        2 
  14 chr14_58266077     AAsi    G    T        0      0        2 
  14 chr14_58266077     AKia    G    T        1      2        2 
  14 chr14_58266077     AOna    G    T        0      0        2 
  14 chr14_58266077     ASom    G    T        0      0        2 
  14 chr14_58266077     HCab    G    T        0      0        2 
  14 chr14_58266077     HPrz    G    T        0      0        2 
  14 chr14_58266077     ZBoe    G    T        0      0        2 
  14 chr14_58266077     ZGre    G    T        0      0        2 
  14 chr14_58266077     ZHar    G    T        0      0        2 
  14 chr14_58266077   Sample    G    T        0      0        2 
  14 chr14_58268485     AAsi    T    A        0      0        2 
  14 chr14_58268485     AKia    T    A        0      0        2 
  14 chr14_58268485     AOna    T    A        0      0        2 
  14 chr14_58268485     ASom    T    A        0      0        2 
  14 chr14_58268485     HCab    T    A        0      0        2 
  14 chr14_58268485     HPrz    T    A        0      0        2 
  14 chr14_58268485     ZBoe    T    A      0.5      1        2 
  14 chr14_58268485     ZGre    T    A        0      0        2 
  14 chr14_58268485     ZHar    T    A        0      0        2 
  14 chr14_58268485   Sample    T    A        0      0        2 
  14 chr14_58276958     AAsi    A    G        0      0        2 
  14 chr14_58276958     AKia    A    G        0      0        2 
  14 chr14_58276958     AOna    A    G        0      0        2 
  14 chr14_58276958     ASom    A    G      0.5      1        2 
  14 chr14_58276958     HCab    A    G        0      0        2 
  14 chr14_58276958     HPrz    A    G        0      0        2 
  14 chr14_58276958     ZBoe    A    G        0      0        2 
  14 chr14_58276958     ZGre    A    G        0      0        2 
  14 chr14_58276958     ZHar    A    G        0      0        2 
  14 chr14_58276958   Sample    A    G        0      0        2 
  14 chr14_58280416     AAsi    A    C        0      0        2 
  14 chr14_58280416     AKia    A    C        0      0        2 
  14 chr14_58280416     AOna    A    C      0.5      1        2 
  14 chr14_58280416     ASom    A    C        0      0        2 
  14 chr14_58280416     HCab    A    C        0      0        2 
  14 chr14_58280416     HPrz    A    C        0      0        2 
  14 chr14_58280416     ZBoe    A    C        0      0        2 
  14 chr14_58280416     ZGre    A    C        0      0        2 
  14 chr14_58280416     ZHar    A    C        0      0        2 
  14 chr14_58280416   Sample    A    C        0      0        2 
  14 chr14_58282070     AAsi    T    G        0      0        2 
  14 chr14_58282070     AKia    T    G        0      0        2 
  14 chr14_58282070     AOna    T    G      0.5      1        2 
  14 chr14_58282070     ASom    T    G        0      0        2 
  14 chr14_58282070     HCab    T    G        0      0        2 
  14 chr14_58282070     HPrz    T    G        0      0        2 
  14 chr14_58282070     ZBoe    T    G        1      2        2 
  14 chr14_58282070     ZGre    T    G        1      2        2 
  14 chr14_58282070     ZHar    T    G        1      2        2 
  14 chr14_58282070   Sample    T    G        0      0        2 
  14 chr14_58283526     AAsi    A    G        0      0        2 
  14 chr14_58283526     AKia    A    G        0      0        2 
  14 chr14_58283526     AOna    A    G        0      0        2 
  14 chr14_58283526     ASom    A    G        0      0        2 
  14 chr14_58283526     HCab    A    G        0      0        2 
  14 chr14_58283526     HPrz    A    G        0      0        2 
  14 chr14_58283526     ZBoe    A    G      0.5      1        2 
  14 chr14_58283526     ZGre    A    G        0      0        2 
  14 chr14_58283526     ZHar    A    G        0      0        2 
  14 chr14_58283526   Sample    A    G        0      0        2 
  14 chr14_58284166     AAsi    C    A        0      0        2 
  14 chr14_58284166     AKia    C    A        0      0        2 
  14 chr14_58284166     AOna    C    A        0      0        2 
  14 chr14_58284166     ASom    C    A        0      0        2 
  14 chr14_58284166     HCab    C    A        1      2        2 
  14 chr14_58284166     HPrz    C    A        0      0        2 
  14 chr14_58284166     ZBoe    C    A        0      0        2 
  14 chr14_58284166     ZGre    C    A        0      0        2 
  14 chr14_58284166     ZHar    C    A        0      0        2 
  14 chr14_58284166   Sample    C    A        0      0        2 
  14 chr14_58289588     AAsi    C    T        0      0        2 
  14 chr14_58289588     AKia    C    T        1      2        2 
  14 chr14_58289588     AOna    C    T        0      0        2 
  14 chr14_58289588     ASom    C    T        0      0        2 
  14 chr14_58289588     HCab    C    T        0      0        2 
  14 chr14_58289588     HPrz    C    T        0      0        2 
  14 chr14_58289588     ZBoe    C    T        0      0        2 
  14 chr14_58289588     ZGre    C    T        0      0        2 
  14 chr14_58289588     ZHar    C    T        0      0        2 
  14 chr14_58289588   Sample    C    T        0      0        2 
  14 chr14_58291165     AAsi    C    T        0      0        2 
  14 chr14_58291165     AKia    C    T        0      0        2 
  14 chr14_58291165     AOna    C    T      0.5      1        2 
  14 chr14_58291165     ASom    C    T        0      0        2 
  14 chr14_58291165     HCab    C    T        0      0        2 
  14 chr14_58291165     HPrz    C    T        0      0        2 
  14 chr14_58291165     ZBoe    C    T        0      0        2 
  14 chr14_58291165     ZGre    C    T        0      0        2 
  14 chr14_58291165     ZHar    C    T        0      0        2 
  14 chr14_58291165   Sample    C    T        0      0        2 
  14 chr14_58296632     AAsi    T    G        0      0        2 
  14 chr14_58296632     AKia    T    G        0      0        2 
  14 chr14_58296632     AOna    T    G        0      0        2 
  14 chr14_58296632     ASom    T    G        0      0        2 
  14 chr14_58296632     HCab    T    G        0      0        2 
  14 chr14_58296632     HPrz    T    G        0      0        2 
  14 chr14_58296632     ZBoe    T    G        0      0        2 
  14 chr14_58296632     ZGre    T    G        0      0        2 
  14 chr14_58296632     ZHar    T    G        1      2        2 
  14 chr14_58296632   Sample    T    G        0      0        2 
  14 chr14_58302717     AAsi    C    G        0      0        2 
  14 chr14_58302717     AKia    C    G        0      0        2 
  14 chr14_58302717     AOna    C    G        0      0        2 
  14 chr14_58302717     ASom    C    G        0      0        2 
  14 chr14_58302717     HCab    C    G        1      2        2 
  14 chr14_58302717     HPrz    C    G      0.5      1        2 
  14 chr14_58302717     ZBoe    C    G        0      0        2 
  14 chr14_58302717     ZGre    C    G        0      0        2 
  14 chr14_58302717     ZHar    C    G        0      0        2 
  14 chr14_58302717   Sample    C    G        0      0        2 
  14 chr14_58308503     AAsi    G    A        0      0        2 
  14 chr14_58308503     AKia    G    A        1      2        2 
  14 chr14_58308503     AOna    G    A        0      0        2 
  14 chr14_58308503     ASom    G    A        0      0        2 
  14 chr14_58308503     HCab    G    A        0      0        2 
  14 chr14_58308503     HPrz    G    A        0      0        2 
  14 chr14_58308503     ZBoe    G    A        0      0        2 
  14 chr14_58308503     ZGre    G    A        0      0        2 
  14 chr14_58308503     ZHar    G    A        0      0        2 
  14 chr14_58308503   Sample    G    A        0      0        2 
  14 chr14_58312567     AAsi    A    G      0.5      1        2 
  14 chr14_58312567     AKia    A    G        0      0        2 
  14 chr14_58312567     AOna    A    G        0      0        2 
  14 chr14_58312567     ASom    A    G        0      0        2 
  14 chr14_58312567     HCab    A    G        0      0        2 
  14 chr14_58312567     HPrz    A    G        0      0        2 
  14 chr14_58312567     ZBoe    A    G        0      0        2 
  14 chr14_58312567     ZGre    A    G        0      0        2 
  14 chr14_58312567     ZHar    A    G        0      0        2 
  14 chr14_58312567   Sample    A    G        0      0        2 
  14 chr14_58313487     AAsi    T    A        0      0        2 
  14 chr14_58313487     AKia    T    A        0      0        2 
  14 chr14_58313487     AOna    T    A        1      2        2 
  14 chr14_58313487     ASom    T    A        0      0        2 
  14 chr14_58313487     HCab    T    A        0      0        2 
  14 chr14_58313487     HPrz    T    A        0      0        2 
  14 chr14_58313487     ZBoe    T    A        0      0        2 
  14 chr14_58313487     ZGre    T    A        0      0        2 
  14 chr14_58313487     ZHar    T    A        0      0        2 
  14 chr14_58313487   Sample    T    A        0      0        2 
  14 chr14_58315237     AAsi    T    G        0      0        2 
  14 chr14_58315237     AKia    T    G        0      0        2 
  14 chr14_58315237     AOna    T    G        0      0        2 
  14 chr14_58315237     ASom    T    G        0      0        2 
  14 chr14_58315237     HCab    T    G        0      0        2 
  14 chr14_58315237     HPrz    T    G        1      2        2 
  14 chr14_58315237     ZBoe    T    G        0      0        2 
  14 chr14_58315237     ZGre    T    G        0      0        2 
  14 chr14_58315237     ZHar    T    G        0      0        2 
  14 chr14_58315237   Sample    T    G        0      0        2 
  14 chr14_58315793     AAsi    T    A        0      0        2 
  14 chr14_58315793     AKia    T    A        1      2        2 
  14 chr14_58315793     AOna    T    A        0      0        2 
  14 chr14_58315793     ASom    T    A        0      0        2 
  14 chr14_58315793     HCab    T    A        0      0        2 
  14 chr14_58315793     HPrz    T    A        0      0        2 
  14 chr14_58315793     ZBoe    T    A        0      0        2 
  14 chr14_58315793     ZGre    T    A        0      0        2 
  14 chr14_58315793     ZHar    T    A        0      0        2 
  14 chr14_58315793   Sample    T    A        0      0        2 
  14 chr14_58324542     AAsi    C    T        0      0        2 
  14 chr14_58324542     AKia    C    T        1      2        2 
  14 chr14_58324542     AOna    C    T        0      0        2 
  14 chr14_58324542     ASom    C    T        0      0        2 
  14 chr14_58324542     HCab    C    T        0      0        2 
  14 chr14_58324542     HPrz    C    T      0.5      1        2 
  14 chr14_58324542     ZBoe    C    T        0      0        2 
  14 chr14_58324542     ZGre    C    T        0      0        2 
  14 chr14_58324542     ZHar    C    T        0      0        2 
  14 chr14_58324542   Sample    C    T        0      0        2 
  14 chr14_58324766     AAsi    A    G        0      0        2 
  14 chr14_58324766     AKia    A    G        0      0        2 
  14 chr14_58324766     AOna    A    G      0.5      1        2 
  14 chr14_58324766     ASom    A    G        0      0        2 
  14 chr14_58324766     HCab    A    G        0      0        2 
  14 chr14_58324766     HPrz    A    G        0      0        2 
  14 chr14_58324766     ZBoe    A    G        0      0        2 
  14 chr14_58324766     ZGre    A    G        0      0        2 
  14 chr14_58324766     ZHar    A    G        0      0        2 
  14 chr14_58324766   Sample    A    G        0      0        2 
  14 chr14_58327949     AAsi    C    A        0      0        2 
  14 chr14_58327949     AKia    C    A        0      0        2 
  14 chr14_58327949     AOna    C    A        0      0        2 
  14 chr14_58327949     ASom    C    A        0      0        2 
  14 chr14_58327949     HCab    C    A        0      0        2 
  14 chr14_58327949     HPrz    C    A      0.5      1        2 
  14 chr14_58327949     ZBoe    C    A        0      0        2 
  14 chr14_58327949     ZGre    C    A        0      0        2 
  14 chr14_58327949     ZHar    C    A        0      0        2 
  14 chr14_58327949   Sample    C    A        0      0        2 
  14 chr14_58328198     AAsi    A    G        0      0        2 
  14 chr14_58328198     AKia    A    G        0      0        2 
  14 chr14_58328198     AOna    A    G        1      2        2 
  14 chr14_58328198     ASom    A    G        0      0        2 
  14 chr14_58328198     HCab    A    G        0      0        2 
  14 chr14_58328198     HPrz    A    G        0      0        2 
  14 chr14_58328198     ZBoe    A    G        1      2        2 
  14 chr14_58328198     ZGre    A    G        1      2        2 
  14 chr14_58328198     ZHar    A    G        1      2        2 
  14 chr14_58328198   Sample    A    G        0      0        2 
  14 chr14_58334810     AAsi    G    A        0      0        2 
  14 chr14_58334810     AKia    G    A        0      0        2 
  14 chr14_58334810     AOna    G    A        0      0        2 
  14 chr14_58334810     ASom    G    A        0      0        2 
  14 chr14_58334810     HCab    G    A      0.5      1        2 
  14 chr14_58334810     HPrz    G    A        0      0        2 
  14 chr14_58334810     ZBoe    G    A        0      0        2 
  14 chr14_58334810     ZGre    G    A        0      0        2 
  14 chr14_58334810     ZHar    G    A        0      0        2 
  14 chr14_58334810   Sample    G    A        0      0        2 
  14 chr14_58336511     AAsi    T    C        0      0        2 
  14 chr14_58336511     AKia    T    C        0      0        2 
  14 chr14_58336511     AOna    T    C        1      2        2 
  14 chr14_58336511     ASom    T    C        0      0        2 
  14 chr14_58336511     HCab    T    C        0      0        2 
  14 chr14_58336511     HPrz    T    C        0      0        2 
  14 chr14_58336511     ZBoe    T    C        0      0        2 
  14 chr14_58336511     ZGre    T    C        0      0        2 
  14 chr14_58336511     ZHar    T    C        0      0        2 
  14 chr14_58336511   Sample    T    C        0      0        2 
  14 chr14_58337832     AAsi    A    G        0      0        2 
  14 chr14_58337832     AKia    A    G        0      0        2 
  14 chr14_58337832     AOna    A    G        0      0        2 
  14 chr14_58337832     ASom    A    G        0      0        2 
  14 chr14_58337832     HCab    A    G        0      0        2 
  14 chr14_58337832     HPrz    A    G        0      0        2 
  14 chr14_58337832     ZBoe    A    G        0      0        2 
  14 chr14_58337832     ZGre    A    G        1      2        2 
  14 chr14_58337832     ZHar    A    G        0      0        2 
  14 chr14_58337832   Sample    A    G        0      0        2 
  14 chr14_58338178     AAsi    T    G        0      0        2 
  14 chr14_58338178     AKia    T    G        0      0        2 
  14 chr14_58338178     AOna    T    G        0      0        2 
  14 chr14_58338178     ASom    T    G        1      2        2 
  14 chr14_58338178     HCab    T    G        0      0        2 
  14 chr14_58338178     HPrz    T    G        0      0        2 
  14 chr14_58338178     ZBoe    T    G        0      0        2 
  14 chr14_58338178     ZGre    T    G        0      0        2 
  14 chr14_58338178     ZHar    T    G        0      0        2 
  14 chr14_58338178   Sample    T    G        0      0        2 
  14 chr14_58339748     AAsi    A    G        0      0        2 
  14 chr14_58339748     AKia    A    G        0      0        2 
  14 chr14_58339748     AOna    A    G        0      0        2 
  14 chr14_58339748     ASom    A    G        0      0        2 
  14 chr14_58339748     HCab    A    G        0      0        2 
  14 chr14_58339748     HPrz    A    G        0      0        2 
  14 chr14_58339748     ZBoe    A    G      0.5      1        2 
  14 chr14_58339748     ZGre    A    G      0.5      1        2 
  14 chr14_58339748     ZHar    A    G        0      0        2 
  14 chr14_58339748   Sample    A    G        0      0        2 
  14 chr14_58351808     AAsi    C    T        0      0        2 
  14 chr14_58351808     AKia    C    T        1      2        2 
  14 chr14_58351808     AOna    C    T        0      0        2 
  14 chr14_58351808     ASom    C    T        0      0        2 
  14 chr14_58351808     HCab    C    T        0      0        2 
  14 chr14_58351808     HPrz    C    T        0      0        2 
  14 chr14_58351808     ZBoe    C    T        0      0        2 
  14 chr14_58351808     ZGre    C    T        0      0        2 
  14 chr14_58351808     ZHar    C    T        0      0        2 
  14 chr14_58351808   Sample    C    T        0      0        2 
  14 chr14_58355408     AAsi    G    T        0      0        2 
  14 chr14_58355408     AKia    G    T        0      0        2 
  14 chr14_58355408     AOna    G    T        0      0        2 
  14 chr14_58355408     ASom    G    T        0      0        2 
  14 chr14_58355408     HCab    G    T        0      0        2 
  14 chr14_58355408     HPrz    G    T        0      0        2 
  14 chr14_58355408     ZBoe    G    T      0.5      1        2 
  14 chr14_58355408     ZGre    G    T        0      0        2 
  14 chr14_58355408     ZHar    G    T        0      0        2 
  14 chr14_58355408   Sample    G    T        0      0        2 
  14 chr14_58367521     AAsi    A    C        0      0        2 
  14 chr14_58367521     AKia    A    C        0      0        2 
  14 chr14_58367521     AOna    A    C        0      0        2 
  14 chr14_58367521     ASom    A    C        0      0        2 
  14 chr14_58367521     HCab    A    C        0      0        2 
  14 chr14_58367521     HPrz    A    C        0      0        2 
  14 chr14_58367521     ZBoe    A    C      0.5      1        2 
  14 chr14_58367521     ZGre    A    C        0      0        2 
  14 chr14_58367521     ZHar    A    C        0      0        2 
  14 chr14_58367521   Sample    A    C        0      0        2 
  14 chr14_58375835     AAsi    G    T        0      0        2 
  14 chr14_58375835     AKia    G    T        1      2        2 
  14 chr14_58375835     AOna    G    T        0      0        2 
  14 chr14_58375835     ASom    G    T        0      0        2 
  14 chr14_58375835     HCab    G    T        0      0        2 
  14 chr14_58375835     HPrz    G    T        0      0        2 
  14 chr14_58375835     ZBoe    G    T        0      0        2 
  14 chr14_58375835     ZGre    G    T        0      0        2 
  14 chr14_58375835     ZHar    G    T        0      0        2 
  14 chr14_58375835   Sample    G    T        0      0        2 
  14 chr14_58376715     AAsi    A    T      0.5      1        2 
  14 chr14_58376715     AKia    A    T        0      0        2 
  14 chr14_58376715     AOna    A    T        0      0        2 
  14 chr14_58376715     ASom    A    T        1      2        2 
  14 chr14_58376715     HCab    A    T        0      0        2 
  14 chr14_58376715     HPrz    A    T        0      0        2 
  14 chr14_58376715     ZBoe    A    T        0      0        2 
  14 chr14_58376715     ZGre    A    T        0      0        2 
  14 chr14_58376715     ZHar    A    T        0      0        2 
  14 chr14_58376715   Sample    A    T        1      2        2 
  14 chr14_58377807     AAsi    C    T        0      0        2 
  14 chr14_58377807     AKia    C    T        0      0        2 
  14 chr14_58377807     AOna    C    T        0      0        2 
  14 chr14_58377807     ASom    C    T        0      0        2 
  14 chr14_58377807     HCab    C    T      0.5      1        2 
  14 chr14_58377807     HPrz    C    T      0.5      1        2 
  14 chr14_58377807     ZBoe    C    T        0      0        2 
  14 chr14_58377807     ZGre    C    T        0      0        2 
  14 chr14_58377807     ZHar    C    T        0      0        2 
  14 chr14_58377807   Sample    C    T        0      0        2 
  14 chr14_58383940     AAsi    A    G        0      0        2 
  14 chr14_58383940     AKia    A    G        0      0        2 
  14 chr14_58383940     AOna    A    G        0      0        2 
  14 chr14_58383940     ASom    A    G        0      0        2 
  14 chr14_58383940     HCab    A    G        0      0        2 
  14 chr14_58383940     HPrz    A    G        0      0        2 
  14 chr14_58383940     ZBoe    A    G      0.5      1        2 
  14 chr14_58383940     ZGre    A    G        0      0        2 
  14 chr14_58383940     ZHar    A    G        0      0        2 
  14 chr14_58383940   Sample    A    G        0      0        2 
  14 chr14_58384085     AAsi    G    A        0      0        2 
  14 chr14_58384085     AKia    G    A        0      0        2 
  14 chr14_58384085     AOna    G    A      0.5      1        2 
  14 chr14_58384085     ASom    G    A        0      0        2 
  14 chr14_58384085     HCab    G    A        0      0        2 
  14 chr14_58384085     HPrz    G    A        0      0        2 
  14 chr14_58384085     ZBoe    G    A        1      2        2 
  14 chr14_58384085     ZGre    G    A        1      2        2 
  14 chr14_58384085     ZHar    G    A        1      2        2 
  14 chr14_58384085   Sample    G    A        0      0        2 
  14 chr14_58392171     AAsi    T    A        0      0        2 
  14 chr14_58392171     AKia    T    A        0      0        2 
  14 chr14_58392171     AOna    T    A        0      0        2 
  14 chr14_58392171     ASom    T    A        0      0        2 
  14 chr14_58392171     HCab    T    A        0      0        2 
  14 chr14_58392171     HPrz    T    A        0      0        2 
  14 chr14_58392171     ZBoe    T    A        0      0        2 
  14 chr14_58392171     ZGre    T    A        0      0        2 
  14 chr14_58392171     ZHar    T    A        1      2        2 
  14 chr14_58392171   Sample    T    A        0      0        2 
  14 chr14_58393708     AAsi    G    A      0.5      1        2 
  14 chr14_58393708     AKia    G    A        0      0        2 
  14 chr14_58393708     AOna    G    A        0      0        2 
  14 chr14_58393708     ASom    G    A        1      2        2 
  14 chr14_58393708     HCab    G    A        0      0        2 
  14 chr14_58393708     HPrz    G    A        0      0        2 
  14 chr14_58393708     ZBoe    G    A        0      0        2 
  14 chr14_58393708     ZGre    G    A        0      0        2 
  14 chr14_58393708     ZHar    G    A        0      0        2 
  14 chr14_58393708   Sample    G    A        1      2        2 
  14 chr14_58413238     AAsi    T    C        0      0        2 
  14 chr14_58413238     AKia    T    C        0      0        2 
  14 chr14_58413238     AOna    T    C        0      0        2 
  14 chr14_58413238     ASom    T    C        0      0        2 
  14 chr14_58413238     HCab    T    C        0      0        2 
  14 chr14_58413238     HPrz    T    C        0      0        2 
  14 chr14_58413238     ZBoe    T    C      0.5      1        2 
  14 chr14_58413238     ZGre    T    C        0      0        2 
  14 chr14_58413238     ZHar    T    C        0      0        2 
  14 chr14_58413238   Sample    T    C        0      0        2 
  14 chr14_58423058     AAsi    A    G        0      0        2 
  14 chr14_58423058     AKia    A    G        0      0        2 
  14 chr14_58423058     AOna    A    G      0.5      1        2 
  14 chr14_58423058     ASom    A    G        0      0        2 
  14 chr14_58423058     HCab    A    G        0      0        2 
  14 chr14_58423058     HPrz    A    G        0      0        2 
  14 chr14_58423058     ZBoe    A    G        0      0        2 
  14 chr14_58423058     ZGre    A    G        0      0        2 
  14 chr14_58423058     ZHar    A    G        0      0        2 
  14 chr14_58423058   Sample    A    G        0      0        2 
  14 chr14_58425010     AAsi    G    T        0      0        2 
  14 chr14_58425010     AKia    G    T        0      0        2 
  14 chr14_58425010     AOna    G    T        0      0        2 
  14 chr14_58425010     ASom    G    T        0      0        2 
  14 chr14_58425010     HCab    G    T        0      0        2 
  14 chr14_58425010     HPrz    G    T        0      0        2 
  14 chr14_58425010     ZBoe    G    T        0      0        2 
  14 chr14_58425010     ZGre    G    T        1      2        2 
  14 chr14_58425010     ZHar    G    T        0      0        2 
  14 chr14_58425010   Sample    G    T        0      0        2 
  14 chr14_58425701     AAsi    G    A        0      0        2 
  14 chr14_58425701     AKia    G    A        0      0        2 
  14 chr14_58425701     AOna    G    A        0      0        2 
  14 chr14_58425701     ASom    G    A        0      0        2 
  14 chr14_58425701     HCab    G    A        0      0        2 
  14 chr14_58425701     HPrz    G    A        0      0        2 
  14 chr14_58425701     ZBoe    G    A      0.5      1        2 
  14 chr14_58425701     ZGre    G    A        0      0        2 
  14 chr14_58425701     ZHar    G    A        0      0        2 
  14 chr14_58425701   Sample    G    A        0      0        2 
  14 chr14_58426281     AAsi    T    C        0      0        2 
  14 chr14_58426281     AKia    T    C        0      0        2 
  14 chr14_58426281     AOna    T    C      0.5      1        2 
  14 chr14_58426281     ASom    T    C        0      0        2 
  14 chr14_58426281     HCab    T    C        0      0        2 
  14 chr14_58426281     HPrz    T    C        0      0        2 
  14 chr14_58426281     ZBoe    T    C        0      0        2 
  14 chr14_58426281     ZGre    T    C        0      0        2 
  14 chr14_58426281     ZHar    T    C        0      0        2 
  14 chr14_58426281   Sample    T    C        0      0        2 
  14 chr14_58427702     AAsi    A    C        0      0        2 
  14 chr14_58427702     AKia    A    C        0      0        2 
  14 chr14_58427702     AOna    A    C      0.5      1        2 
  14 chr14_58427702     ASom    A    C        0      0        2 
  14 chr14_58427702     HCab    A    C        0      0        2 
  14 chr14_58427702     HPrz    A    C        0      0        2 
  14 chr14_58427702     ZBoe    A    C        0      0        2 
  14 chr14_58427702     ZGre    A    C        0      0        2 
  14 chr14_58427702     ZHar    A    C        0      0        2 
  14 chr14_58427702   Sample    A    C        0      0        2 
  14 chr14_58446009     AAsi    C    T        0      0        2 
  14 chr14_58446009     AKia    C    T        0      0        2 
  14 chr14_58446009     AOna    C    T        0      0        2 
  14 chr14_58446009     ASom    C    T        0      0        2 
  14 chr14_58446009     HCab    C    T        1      2        2 
  14 chr14_58446009     HPrz    C    T        1      2        2 
  14 chr14_58446009     ZBoe    C    T        0      0        2 
  14 chr14_58446009     ZGre    C    T        0      0        2 
  14 chr14_58446009     ZHar    C    T        0      0        2 
  14 chr14_58446009   Sample    C    T        0      0        2 
  14 chr14_58446048     AAsi    G    A        0      0        2 
  14 chr14_58446048     AKia    G    A        0      0        2 
  14 chr14_58446048     AOna    G    A      0.5      1        2 
  14 chr14_58446048     ASom    G    A        0      0        2 
  14 chr14_58446048     HCab    G    A        0      0        2 
  14 chr14_58446048     HPrz    G    A        0      0        2 
  14 chr14_58446048     ZBoe    G    A        0      0        2 
  14 chr14_58446048     ZGre    G    A        0      0        2 
  14 chr14_58446048     ZHar    G    A        0      0        2 
  14 chr14_58446048   Sample    G    A        0      0        2 
  14 chr14_58449758     AAsi    T    G      0.5      1        2 
  14 chr14_58449758     AKia    T    G        0      0        2 
  14 chr14_58449758     AOna    T    G        0      0        2 
  14 chr14_58449758     ASom    T    G        0      0        2 
  14 chr14_58449758     HCab    T    G        0      0        2 
  14 chr14_58449758     HPrz    T    G        0      0        2 
  14 chr14_58449758     ZBoe    T    G        0      0        2 
  14 chr14_58449758     ZGre    T    G        0      0        2 
  14 chr14_58449758     ZHar    T    G        0      0        2 
  14 chr14_58449758   Sample    T    G        0      0        2 
  14 chr14_58455227     AAsi    T    C        0      0        2 
  14 chr14_58455227     AKia    T    C        0      0        2 
  14 chr14_58455227     AOna    T    C        0      0        2 
  14 chr14_58455227     ASom    T    C        0      0        2 
  14 chr14_58455227     HCab    T    C        1      2        2 
  14 chr14_58455227     HPrz    T    C        1      2        2 
  14 chr14_58455227     ZBoe    T    C        0      0        2 
  14 chr14_58455227     ZGre    T    C        0      0        2 
  14 chr14_58455227     ZHar    T    C        0      0        2 
  14 chr14_58455227   Sample    T    C        0      0        2 
  14 chr14_58457419     AAsi    G    C        0      0        2 
  14 chr14_58457419     AKia    G    C        0      0        2 
  14 chr14_58457419     AOna    G    C        0      0        2 
  14 chr14_58457419     ASom    G    C        1      2        2 
  14 chr14_58457419     HCab    G    C        0      0        2 
  14 chr14_58457419     HPrz    G    C        0      0        2 
  14 chr14_58457419     ZBoe    G    C        1      2        2 
  14 chr14_58457419     ZGre    G    C        1      2        2 
  14 chr14_58457419     ZHar    G    C        0      0        2 
  14 chr14_58457419   Sample    G    C        0      0        2 
  14 chr14_58460108     AAsi    A    G        0      0        2 
  14 chr14_58460108     AKia    A    G        0      0        2 
  14 chr14_58460108     AOna    A    G        0      0        2 
  14 chr14_58460108     ASom    A    G        0      0        2 
  14 chr14_58460108     HCab    A    G        1      2        2 
  14 chr14_58460108     HPrz    A    G        1      2        2 
  14 chr14_58460108     ZBoe    A    G        1      2        2 
  14 chr14_58460108     ZGre    A    G        1      2        2 
  14 chr14_58460108     ZHar    A    G        0      0        2 
  14 chr14_58460108   Sample    A    G        0      0        2 
  14 chr14_58481956     AAsi    A    C        0      0        2 
  14 chr14_58481956     AKia    A    C        1      2        2 
  14 chr14_58481956     AOna    A    C        0      0        2 
  14 chr14_58481956     ASom    A    C        0      0        2 
  14 chr14_58481956     HCab    A    C        0      0        2 
  14 chr14_58481956     HPrz    A    C        0      0        2 
  14 chr14_58481956     ZBoe    A    C        0      0        2 
  14 chr14_58481956     ZGre    A    C        0      0        2 
  14 chr14_58481956     ZHar    A    C        0      0        2 
  14 chr14_58481956   Sample    A    C        0      0        2 
  14 chr14_58492047     AAsi    C    A        0      0        2 
  14 chr14_58492047     AKia    C    A        0      0        2 
  14 chr14_58492047     AOna    C    A        0      0        2 
  14 chr14_58492047     ASom    C    A        0      0        2 
  14 chr14_58492047     HCab    C    A        0      0        2 
  14 chr14_58492047     HPrz    C    A        0      0        2 
  14 chr14_58492047     ZBoe    C    A        0      0        2 
  14 chr14_58492047     ZGre    C    A        1      2        2 
  14 chr14_58492047     ZHar    C    A        0      0        2 
  14 chr14_58492047   Sample    C    A        0      0        2 
  14 chr14_58494497     AAsi    T    C        0      0        2 
  14 chr14_58494497     AKia    T    C        0      0        2 
  14 chr14_58494497     AOna    T    C      0.5      1        2 
  14 chr14_58494497     ASom    T    C        0      0        2 
  14 chr14_58494497     HCab    T    C        0      0        2 
  14 chr14_58494497     HPrz    T    C        0      0        2 
  14 chr14_58494497     ZBoe    T    C        0      0        2 
  14 chr14_58494497     ZGre    T    C        0      0        2 
  14 chr14_58494497     ZHar    T    C        0      0        2 
  14 chr14_58494497   Sample    T    C        0      0        2 
  14 chr14_58498946     AAsi    C    T        0      0        2 
  14 chr14_58498946     AKia    C    T        0      0        2 
  14 chr14_58498946     AOna    C    T        0      0        2 
  14 chr14_58498946     ASom    C    T        0      0        2 
  14 chr14_58498946     HCab    C    T        0      0        2 
  14 chr14_58498946     HPrz    C    T        0      0        2 
  14 chr14_58498946     ZBoe    C    T        0      0        2 
  14 chr14_58498946     ZGre    C    T        0      0        2 
  14 chr14_58498946     ZHar    C    T        1      2        2 
  14 chr14_58498946   Sample    C    T        0      0        2 
  14 chr14_58504259     AAsi    C    T        0      0        2 
  14 chr14_58504259     AKia    C    T        0      0        2 
  14 chr14_58504259     AOna    C    T        0      0        2 
  14 chr14_58504259     ASom    C    T        0      0        2 
  14 chr14_58504259     HCab    C    T        0      0        2 
  14 chr14_58504259     HPrz    C    T        0      0        2 
  14 chr14_58504259     ZBoe    C    T      0.5      1        2 
  14 chr14_58504259     ZGre    C    T        0      0        2 
  14 chr14_58504259     ZHar    C    T        0      0        2 
  14 chr14_58504259   Sample    C    T        0      0        2 
  14 chr14_58505308     AAsi    G    A        0      0        2 
  14 chr14_58505308     AKia    G    A        0      0        2 
  14 chr14_58505308     AOna    G    A        0      0        2 
  14 chr14_58505308     ASom    G    A        0      0        2 
  14 chr14_58505308     HCab    G    A        1      2        2 
  14 chr14_58505308     HPrz    G    A        1      2        2 
  14 chr14_58505308     ZBoe    G    A        0      0        2 
  14 chr14_58505308     ZGre    G    A        0      0        2 
  14 chr14_58505308     ZHar    G    A        0      0        2 
  14 chr14_58505308   Sample    G    A        0      0        2 
  14 chr14_58505403     AAsi    G    T        0      0        2 
  14 chr14_58505403     AKia    G    T        0      0        2 
  14 chr14_58505403     AOna    G    T        0      0        2 
  14 chr14_58505403     ASom    G    T        0      0        2 
  14 chr14_58505403     HCab    G    T        1      2        2 
  14 chr14_58505403     HPrz    G    T        1      2        2 
  14 chr14_58505403     ZBoe    G    T        0      0        2 
  14 chr14_58505403     ZGre    G    T        0      0        2 
  14 chr14_58505403     ZHar    G    T        0      0        2 
  14 chr14_58505403   Sample    G    T        0      0        2 
  14 chr14_58507373     AAsi    T    C        0      0        2 
  14 chr14_58507373     AKia    T    C        0      0        2 
  14 chr14_58507373     AOna    T    C        0      0        2 
  14 chr14_58507373     ASom    T    C        0      0        2 
  14 chr14_58507373     HCab    T    C        1      2        2 
  14 chr14_58507373     HPrz    T    C        1      2        2 
  14 chr14_58507373     ZBoe    T    C        0      0        2 
  14 chr14_58507373     ZGre    T    C        0      0        2 
  14 chr14_58507373     ZHar    T    C        0      0        2 
  14 chr14_58507373   Sample    T    C        0      0        2 
  14 chr14_58510821     AAsi    C    T        0      0        2 
  14 chr14_58510821     AKia    C    T        1      2        2 
  14 chr14_58510821     AOna    C    T        1      2        2 
  14 chr14_58510821     ASom    C    T        0      0        2 
  14 chr14_58510821     HCab    C    T        0      0        2 
  14 chr14_58510821     HPrz    C    T        0      0        2 
  14 chr14_58510821     ZBoe    C    T        0      0        2 
  14 chr14_58510821     ZGre    C    T        0      0        2 
  14 chr14_58510821     ZHar    C    T        0      0        2 
  14 chr14_58510821   Sample    C    T        0      0        2 
  14 chr14_58512978     AAsi    G    A        0      0        2 
  14 chr14_58512978     AKia    G    A        0      0        2 
  14 chr14_58512978     AOna    G    A        0      0        2 
  14 chr14_58512978     ASom    G    A        0      0        2 
  14 chr14_58512978     HCab    G    A        0      0        2 
  14 chr14_58512978     HPrz    G    A      0.5      1        2 
  14 chr14_58512978     ZBoe    G    A        0      0        2 
  14 chr14_58512978     ZGre    G    A        0      0        2 
  14 chr14_58512978     ZHar    G    A        0      0        2 
  14 chr14_58512978   Sample    G    A        0      0        2 
  14 chr14_58516636     AAsi    T    C        0      0        2 
  14 chr14_58516636     AKia    T    C        0      0        2 
  14 chr14_58516636     AOna    T    C        0      0        2 
  14 chr14_58516636     ASom    T    C        0      0        2 
  14 chr14_58516636     HCab    T    C        1      2        2 
  14 chr14_58516636     HPrz    T    C      0.5      1        2 
  14 chr14_58516636     ZBoe    T    C        0      0        2 
  14 chr14_58516636     ZGre    T    C        0      0        2 
  14 chr14_58516636     ZHar    T    C        0      0        2 
  14 chr14_58516636   Sample    T    C        0      0        2 
  14 chr14_58518088     AAsi    G    A        0      0        2 
  14 chr14_58518088     AKia    G    A        0      0        2 
  14 chr14_58518088     AOna    G    A        0      0        2 
  14 chr14_58518088     ASom    G    A        0      0        2 
  14 chr14_58518088     HCab    G    A        0      0        2 
  14 chr14_58518088     HPrz    G    A        0      0        2 
  14 chr14_58518088     ZBoe    G    A        0      0        2 
  14 chr14_58518088     ZGre    G    A        0      0        2 
  14 chr14_58518088     ZHar    G    A        1      2        2 
  14 chr14_58518088   Sample    G    A        0      0        2 
  14 chr14_58521360     AAsi    T    C        0      0        2 
  14 chr14_58521360     AKia    T    C        1      2        2 
  14 chr14_58521360     AOna    T    C        0      0        2 
  14 chr14_58521360     ASom    T    C        0      0        2 
  14 chr14_58521360     HCab    T    C        0      0        2 
  14 chr14_58521360     HPrz    T    C        0      0        2 
  14 chr14_58521360     ZBoe    T    C        0      0        2 
  14 chr14_58521360     ZGre    T    C        0      0        2 
  14 chr14_58521360     ZHar    T    C        0      0        2 
  14 chr14_58521360   Sample    T    C        0      0        2 
  14 chr14_58526435     AAsi    C    A        0      0        2 
  14 chr14_58526435     AKia    C    A      0.5      1        2 
  14 chr14_58526435     AOna    C    A        0      0        2 
  14 chr14_58526435     ASom    C    A        0      0        2 
  14 chr14_58526435     HCab    C    A        0      0        2 
  14 chr14_58526435     HPrz    C    A        0      0        2 
  14 chr14_58526435     ZBoe    C    A        0      0        2 
  14 chr14_58526435     ZGre    C    A        0      0        2 
  14 chr14_58526435     ZHar    C    A        0      0        2 
  14 chr14_58526435   Sample    C    A        0      0        2 
  14 chr14_58538103     AAsi    G    T        0      0        2 
  14 chr14_58538103     AKia    G    T        0      0        2 
  14 chr14_58538103     AOna    G    T        0      0        2 
  14 chr14_58538103     ASom    G    T        0      0        2 
  14 chr14_58538103     HCab    G    T        1      2        2 
  14 chr14_58538103     HPrz    G    T        1      2        2 
  14 chr14_58538103     ZBoe    G    T        0      0        2 
  14 chr14_58538103     ZGre    G    T        0      0        2 
  14 chr14_58538103     ZHar    G    T        0      0        2 
  14 chr14_58538103   Sample    G    T        0      0        2 
  14 chr14_58538154     AAsi    C    T        1      2        2 
  14 chr14_58538154     AKia    C    T        0      0        2 
  14 chr14_58538154     AOna    C    T        0      0        2 
  14 chr14_58538154     ASom    C    T        1      2        2 
  14 chr14_58538154     HCab    C    T        0      0        2 
  14 chr14_58538154     HPrz    C    T        0      0        2 
  14 chr14_58538154     ZBoe    C    T        1      2        2 
  14 chr14_58538154     ZGre    C    T        1      2        2 
  14 chr14_58538154     ZHar    C    T        0      0        2 
  14 chr14_58538154   Sample    C    T        1      2        2 
  14 chr14_58542687     AAsi    T    C        1      2        2 
  14 chr14_58542687     AKia    T    C        0      0        2 
  14 chr14_58542687     AOna    T    C        0      0        2 
  14 chr14_58542687     ASom    T    C        1      2        2 
  14 chr14_58542687     HCab    T    C        0      0        2 
  14 chr14_58542687     HPrz    T    C        0      0        2 
  14 chr14_58542687     ZBoe    T    C        0      0        2 
  14 chr14_58542687     ZGre    T    C        0      0        2 
  14 chr14_58542687     ZHar    T    C        0      0        2 
  14 chr14_58542687   Sample    T    C        1      2        2 
  14 chr14_58543551     AAsi    A    T        0      0        2 
  14 chr14_58543551     AKia    A    T        0      0        2 
  14 chr14_58543551     AOna    A    T        0      0        2 
  14 chr14_58543551     ASom    A    T        0      0        2 
  14 chr14_58543551     HCab    A    T        1      2        2 
  14 chr14_58543551     HPrz    A    T        1      2        2 
  14 chr14_58543551     ZBoe    A    T        0      0        2 
  14 chr14_58543551     ZGre    A    T        0      0        2 
  14 chr14_58543551     ZHar    A    T        0      0        2 
  14 chr14_58543551   Sample    A    T        0      0        2 
  14 chr14_58545448     AAsi    C    T        0      0        2 
  14 chr14_58545448     AKia    C    T        0      0        2 
  14 chr14_58545448     AOna    C    T        0      0        2 
  14 chr14_58545448     ASom    C    T        0      0        2 
  14 chr14_58545448     HCab    C    T        0      0        2 
  14 chr14_58545448     HPrz    C    T        0      0        2 
  14 chr14_58545448     ZBoe    C    T        0      0        2 
  14 chr14_58545448     ZGre    C    T        0      0        2 
  14 chr14_58545448     ZHar    C    T        1      2        2 
  14 chr14_58545448   Sample    C    T        0      0        2 
  14 chr14_58547118     AAsi    T    C        0      0        2 
  14 chr14_58547118     AKia    T    C        0      0        2 
  14 chr14_58547118     AOna    T    C        0      0        2 
  14 chr14_58547118     ASom    T    C        0      0        2 
  14 chr14_58547118     HCab    T    C        0      0        2 
  14 chr14_58547118     HPrz    T    C        0      0        2 
  14 chr14_58547118     ZBoe    T    C        0      0        2 
  14 chr14_58547118     ZGre    T    C        1      2        2 
  14 chr14_58547118     ZHar    T    C        0      0        2 
  14 chr14_58547118   Sample    T    C        0      0        2 
  14 chr14_58549441     AAsi    T    C        0      0        2 
  14 chr14_58549441     AKia    T    C        1      2        2 
  14 chr14_58549441     AOna    T    C        1      2        2 
  14 chr14_58549441     ASom    T    C        0      0        2 
  14 chr14_58549441     HCab    T    C        0      0        2 
  14 chr14_58549441     HPrz    T    C        0      0        2 
  14 chr14_58549441     ZBoe    T    C        0      0        2 
  14 chr14_58549441     ZGre    T    C        0      0        2 
  14 chr14_58549441     ZHar    T    C        1      2        2 
  14 chr14_58549441   Sample    T    C        0      0        2 
  14 chr14_58550207     AAsi    G    A        0      0        2 
  14 chr14_58550207     AKia    G    A      0.5      1        2 
  14 chr14_58550207     AOna    G    A        1      2        2 
  14 chr14_58550207     ASom    G    A        0      0        2 
  14 chr14_58550207     HCab    G    A        0      0        2 
  14 chr14_58550207     HPrz    G    A        0      0        2 
  14 chr14_58550207     ZBoe    G    A        0      0        2 
  14 chr14_58550207     ZGre    G    A        0      0        2 
  14 chr14_58550207     ZHar    G    A        0      0        2 
  14 chr14_58550207   Sample    G    A        0      0        2 
  14 chr14_58566127     AAsi    T    C        0      0        2 
  14 chr14_58566127     AKia    T    C        0      0        2 
  14 chr14_58566127     AOna    T    C        0      0        2 
  14 chr14_58566127     ASom    T    C        0      0        2 
  14 chr14_58566127     HCab    T    C        1      2        2 
  14 chr14_58566127     HPrz    T    C        1      2        2 
  14 chr14_58566127     ZBoe    T    C        0      0        2 
  14 chr14_58566127     ZGre    T    C        0      0        2 
  14 chr14_58566127     ZHar    T    C        0      0        2 
  14 chr14_58566127   Sample    T    C        0      0        2 
  14 chr14_58572210     AAsi    G    C        1      2        2 
  14 chr14_58572210     AKia    G    C        0      0        2 
  14 chr14_58572210     AOna    G    C        0      0        2 
  14 chr14_58572210     ASom    G    C        0      0        2 
  14 chr14_58572210     HCab    G    C        0      0        2 
  14 chr14_58572210     HPrz    G    C        0      0        2 
  14 chr14_58572210     ZBoe    G    C        0      0        2 
  14 chr14_58572210     ZGre    G    C        0      0        2 
  14 chr14_58572210     ZHar    G    C        0      0        2 
  14 chr14_58572210   Sample    G    C        1      2        2 
  14 chr14_58578094     AAsi    T    C        0      0        2 
  14 chr14_58578094     AKia    T    C        0      0        2 
  14 chr14_58578094     AOna    T    C        0      0        2 
  14 chr14_58578094     ASom    T    C        1      2        2 
  14 chr14_58578094     HCab    T    C        0      0        2 
  14 chr14_58578094     HPrz    T    C        0      0        2 
  14 chr14_58578094     ZBoe    T    C        0      0        2 
  14 chr14_58578094     ZGre    T    C        0      0        2 
  14 chr14_58578094     ZHar    T    C        0      0        2 
  14 chr14_58578094   Sample    T    C        0      0        2 
  14 chr14_58587870     AAsi    C    A        0      0        2 
  14 chr14_58587870     AKia    C    A        0      0        2 
  14 chr14_58587870     AOna    C    A        0      0        2 
  14 chr14_58587870     ASom    C    A        0      0        2 
  14 chr14_58587870     HCab    C    A        0      0        2 
  14 chr14_58587870     HPrz    C    A        0      0        2 
  14 chr14_58587870     ZBoe    C    A        0      0        2 
  14 chr14_58587870     ZGre    C    A        1      2        2 
  14 chr14_58587870     ZHar    C    A        0      0        2 
  14 chr14_58587870   Sample    C    A        0      0        2 
  14 chr14_58587880     AAsi    T    C        0      0        2 
  14 chr14_58587880     AKia    T    C        0      0        2 
  14 chr14_58587880     AOna    T    C        0      0        2 
  14 chr14_58587880     ASom    T    C        0      0        2 
  14 chr14_58587880     HCab    T    C        0      0        2 
  14 chr14_58587880     HPrz    T    C        0      0        2 
  14 chr14_58587880     ZBoe    T    C        0      0        2 
  14 chr14_58587880     ZGre    T    C        1      2        2 
  14 chr14_58587880     ZHar    T    C        0      0        2 
  14 chr14_58587880   Sample    T    C        0      0        2 
  14 chr14_58597069     AAsi    T    C        0      0        2 
  14 chr14_58597069     AKia    T    C        0      0        2 
  14 chr14_58597069     AOna    T    C        0      0        2 
  14 chr14_58597069     ASom    T    C        0      0        2 
  14 chr14_58597069     HCab    T    C        0      0        2 
  14 chr14_58597069     HPrz    T    C        0      0        2 
  14 chr14_58597069     ZBoe    T    C        0      0        2 
  14 chr14_58597069     ZGre    T    C        1      2        2 
  14 chr14_58597069     ZHar    T    C        0      0        2 
  14 chr14_58597069   Sample    T    C        0      0        2 
  14 chr14_58603191     AAsi    A    T        0      0        2 
  14 chr14_58603191     AKia    A    T        0      0        2 
  14 chr14_58603191     AOna    A    T        0      0        2 
  14 chr14_58603191     ASom    A    T        0      0        2 
  14 chr14_58603191     HCab    A    T        0      0        2 
  14 chr14_58603191     HPrz    A    T        0      0        2 
  14 chr14_58603191     ZBoe    A    T      0.5      1        2 
  14 chr14_58603191     ZGre    A    T        0      0        2 
  14 chr14_58603191     ZHar    A    T        0      0        2 
  14 chr14_58603191   Sample    A    T        0      0        2 
  14 chr14_58611560     AAsi    T    C        0      0        2 
  14 chr14_58611560     AKia    T    C        0      0        2 
  14 chr14_58611560     AOna    T    C        0      0        2 
  14 chr14_58611560     ASom    T    C        0      0        2 
  14 chr14_58611560     HCab    T    C        0      0        2 
  14 chr14_58611560     HPrz    T    C        0      0        2 
  14 chr14_58611560     ZBoe    T    C      0.5      1        2 
  14 chr14_58611560     ZGre    T    C        0      0        2 
  14 chr14_58611560     ZHar    T    C        0      0        2 
  14 chr14_58611560   Sample    T    C        0      0        2 
  14 chr14_58611870     AAsi    T    C        0      0        2 
  14 chr14_58611870     AKia    T    C        0      0        2 
  14 chr14_58611870     AOna    T    C        0      0        2 
  14 chr14_58611870     ASom    T    C        0      0        2 
  14 chr14_58611870     HCab    T    C        1      2        2 
  14 chr14_58611870     HPrz    T    C        1      2        2 
  14 chr14_58611870     ZBoe    T    C      0.5      1        2 
  14 chr14_58611870     ZGre    T    C        0      0        2 
  14 chr14_58611870     ZHar    T    C        0      0        2 
  14 chr14_58611870   Sample    T    C        0      0        2 
  14 chr14_58620321     AAsi    C    T        1      2        2 
  14 chr14_58620321     AKia    C    T      0.5      1        2 
  14 chr14_58620321     AOna    C    T      0.5      1        2 
  14 chr14_58620321     ASom    C    T        1      2        2 
  14 chr14_58620321     HCab    C    T        0      0        2 
  14 chr14_58620321     HPrz    C    T        0      0        2 
  14 chr14_58620321     ZBoe    C    T        0      0        2 
  14 chr14_58620321     ZGre    C    T        0      0        2 
  14 chr14_58620321     ZHar    C    T        0      0        2 
  14 chr14_58620321   Sample    C    T        1      2        2 
  14 chr14_58655334     AAsi    T    C        0      0        2 
  14 chr14_58655334     AKia    T    C        0      0        2 
  14 chr14_58655334     AOna    T    C        0      0        2 
  14 chr14_58655334     ASom    T    C        0      0        2 
  14 chr14_58655334     HCab    T    C        1      2        2 
  14 chr14_58655334     HPrz    T    C        1      2        2 
  14 chr14_58655334     ZBoe    T    C        0      0        2 
  14 chr14_58655334     ZGre    T    C        0      0        2 
  14 chr14_58655334     ZHar    T    C        0      0        2 
  14 chr14_58655334   Sample    T    C        0      0        2 
  14 chr14_58656327     AAsi    T    C        0      0        2 
  14 chr14_58656327     AKia    T    C        0      0        2 
  14 chr14_58656327     AOna    T    C        0      0        2 
  14 chr14_58656327     ASom    T    C        0      0        2 
  14 chr14_58656327     HCab    T    C        0      0        2 
  14 chr14_58656327     HPrz    T    C        0      0        2 
  14 chr14_58656327     ZBoe    T    C        0      0        2 
  14 chr14_58656327     ZGre    T    C        0      0        2 
  14 chr14_58656327     ZHar    T    C        1      2        2 
  14 chr14_58656327   Sample    T    C        0      0        2 
  14 chr14_58660853     AAsi    T    C        0      0        2 
  14 chr14_58660853     AKia    T    C        0      0        2 
  14 chr14_58660853     AOna    T    C        0      0        2 
  14 chr14_58660853     ASom    T    C      0.5      1        2 
  14 chr14_58660853     HCab    T    C        0      0        2 
  14 chr14_58660853     HPrz    T    C        0      0        2 
  14 chr14_58660853     ZBoe    T    C        0      0        2 
  14 chr14_58660853     ZGre    T    C        0      0        2 
  14 chr14_58660853     ZHar    T    C        0      0        2 
  14 chr14_58660853   Sample    T    C        0      0        2 
  14 chr14_58661480     AAsi    G    C        0      0        2 
  14 chr14_58661480     AKia    G    C      0.5      1        2 
  14 chr14_58661480     AOna    G    C        0      0        2 
  14 chr14_58661480     ASom    G    C        0      0        2 
  14 chr14_58661480     HCab    G    C        0      0        2 
  14 chr14_58661480     HPrz    G    C        0      0        2 
  14 chr14_58661480     ZBoe    G    C        0      0        2 
  14 chr14_58661480     ZGre    G    C        0      0        2 
  14 chr14_58661480     ZHar    G    C        0      0        2 
  14 chr14_58661480   Sample    G    C        0      0        2 
  14 chr14_58671398     AAsi    G    A        0      0        2 
  14 chr14_58671398     AKia    G    A      0.5      1        2 
  14 chr14_58671398     AOna    G    A        0      0        2 
  14 chr14_58671398     ASom    G    A        0      0        2 
  14 chr14_58671398     HCab    G    A        0      0        2 
  14 chr14_58671398     HPrz    G    A        0      0        2 
  14 chr14_58671398     ZBoe    G    A        0      0        2 
  14 chr14_58671398     ZGre    G    A        0      0        2 
  14 chr14_58671398     ZHar    G    A        0      0        2 
  14 chr14_58671398   Sample    G    A        0      0        2 
  14 chr14_58676350     AAsi    T    C        0      0        2 
  14 chr14_58676350     AKia    T    C        0      0        2 
  14 chr14_58676350     AOna    T    C        0      0        2 
  14 chr14_58676350     ASom    T    C        0      0        2 
  14 chr14_58676350     HCab    T    C        1      2        2 
  14 chr14_58676350     HPrz    T    C        1      2        2 
  14 chr14_58676350     ZBoe    T    C        0      0        2 
  14 chr14_58676350     ZGre    T    C        0      0        2 
  14 chr14_58676350     ZHar    T    C        0      0        2 
  14 chr14_58676350   Sample    T    C        0      0        2 
  14 chr14_58689330     AAsi    G    T        1      2        2 
  14 chr14_58689330     AKia    G    T        0      0        2 
  14 chr14_58689330     AOna    G    T        0      0        2 
  14 chr14_58689330     ASom    G    T        0      0        2 
  14 chr14_58689330     HCab    G    T        0      0        2 
  14 chr14_58689330     HPrz    G    T        0      0        2 
  14 chr14_58689330     ZBoe    G    T        0      0        2 
  14 chr14_58689330     ZGre    G    T        0      0        2 
  14 chr14_58689330     ZHar    G    T        0      0        2 
  14 chr14_58689330   Sample    G    T        0      0        2 
  14 chr14_58689729     AAsi    G    A        0      0        2 
  14 chr14_58689729     AKia    G    A        0      0        2 
  14 chr14_58689729     AOna    G    A        0      0        2 
  14 chr14_58689729     ASom    G    A        0      0        2 
  14 chr14_58689729     HCab    G    A      0.5      1        2 
  14 chr14_58689729     HPrz    G    A      0.5      1        2 
  14 chr14_58689729     ZBoe    G    A        0      0        2 
  14 chr14_58689729     ZGre    G    A        0      0        2 
  14 chr14_58689729     ZHar    G    A        0      0        2 
  14 chr14_58689729   Sample    G    A        0      0        2 
  14 chr14_58692041     AAsi    C    A        0      0        2 
  14 chr14_58692041     AKia    C    A        0      0        2 
  14 chr14_58692041     AOna    C    A        0      0        2 
  14 chr14_58692041     ASom    C    A        0      0        2 
  14 chr14_58692041     HCab    C    A      0.5      1        2 
  14 chr14_58692041     HPrz    C    A      0.5      1        2 
  14 chr14_58692041     ZBoe    C    A        0      0        2 
  14 chr14_58692041     ZGre    C    A        0      0        2 
  14 chr14_58692041     ZHar    C    A        0      0        2 
  14 chr14_58692041   Sample    C    A        0      0        2 
  14 chr14_58698122     AAsi    A    T        0      0        2 
  14 chr14_58698122     AKia    A    T        0      0        2 
  14 chr14_58698122     AOna    A    T        0      0        2 
  14 chr14_58698122     ASom    A    T        0      0        2 
  14 chr14_58698122     HCab    A    T        1      2        2 
  14 chr14_58698122     HPrz    A    T        1      2        2 
  14 chr14_58698122     ZBoe    A    T        0      0        2 
  14 chr14_58698122     ZGre    A    T        0      0        2 
  14 chr14_58698122     ZHar    A    T        0      0        2 
  14 chr14_58698122   Sample    A    T        0      0        2 
  14 chr14_58703079     AAsi    T    C        0      0        2 
  14 chr14_58703079     AKia    T    C        0      0        2 
  14 chr14_58703079     AOna    T    C        0      0        2 
  14 chr14_58703079     ASom    T    C        0      0        2 
  14 chr14_58703079     HCab    T    C        0      0        2 
  14 chr14_58703079     HPrz    T    C        0      0        2 
  14 chr14_58703079     ZBoe    T    C        0      0        2 
  14 chr14_58703079     ZGre    T    C        1      2        2 
  14 chr14_58703079     ZHar    T    C        0      0        2 
  14 chr14_58703079   Sample    T    C        0      0        2 
  14 chr14_58706088     AAsi    G    A        0      0        2 
  14 chr14_58706088     AKia    G    A        1      2        2 
  14 chr14_58706088     AOna    G    A        0      0        2 
  14 chr14_58706088     ASom    G    A        0      0        2 
  14 chr14_58706088     HCab    G    A        0      0        2 
  14 chr14_58706088     HPrz    G    A        0      0        2 
  14 chr14_58706088     ZBoe    G    A        0      0        2 
  14 chr14_58706088     ZGre    G    A        0      0        2 
  14 chr14_58706088     ZHar    G    A        0      0        2 
  14 chr14_58706088   Sample    G    A        0      0        2 
  14 chr14_58707840     AAsi    C    A        0      0        2 
  14 chr14_58707840     AKia    C    A        1      2        2 
  14 chr14_58707840     AOna    C    A        0      0        2 
  14 chr14_58707840     ASom    C    A        0      0        2 
  14 chr14_58707840     HCab    C    A        0      0        2 
  14 chr14_58707840     HPrz    C    A        0      0        2 
  14 chr14_58707840     ZBoe    C    A        0      0        2 
  14 chr14_58707840     ZGre    C    A        0      0        2 
  14 chr14_58707840     ZHar    C    A        0      0        2 
  14 chr14_58707840   Sample    C    A        0      0        2 
  14 chr14_58709820     AAsi    C    T        0      0        2 
  14 chr14_58709820     AKia    C    T        0      0        2 
  14 chr14_58709820     AOna    C    T        0      0        2 
  14 chr14_58709820     ASom    C    T        0      0        2 
  14 chr14_58709820     HCab    C    T        0      0        2 
  14 chr14_58709820     HPrz    C    T        0      0        2 
  14 chr14_58709820     ZBoe    C    T      0.5      1        2 
  14 chr14_58709820     ZGre    C    T        0      0        2 
  14 chr14_58709820     ZHar    C    T        0      0        2 
  14 chr14_58709820   Sample    C    T        0      0        2 
  14 chr14_58717917     AAsi    C    G        0      0        2 
  14 chr14_58717917     AKia    C    G        0      0        2 
  14 chr14_58717917     AOna    C    G      0.5      1        2 
  14 chr14_58717917     ASom    C    G        0      0        2 
  14 chr14_58717917     HCab    C    G        0      0        2 
  14 chr14_58717917     HPrz    C    G        0      0        2 
  14 chr14_58717917     ZBoe    C    G        0      0        2 
  14 chr14_58717917     ZGre    C    G        0      0        2 
  14 chr14_58717917     ZHar    C    G        0      0        2 
  14 chr14_58717917   Sample    C    G        0      0        2 
  14 chr14_58719034     AAsi    T    C      0.5      1        2 
  14 chr14_58719034     AKia    T    C        0      0        2 
  14 chr14_58719034     AOna    T    C        0      0        2 
  14 chr14_58719034     ASom    T    C      0.5      1        2 
  14 chr14_58719034     HCab    T    C        1      2        2 
  14 chr14_58719034     HPrz    T    C        1      2        2 
  14 chr14_58719034     ZBoe    T    C        0      0        2 
  14 chr14_58719034     ZGre    T    C        0      0        2 
  14 chr14_58719034     ZHar    T    C        0      0        2 
  14 chr14_58719034   Sample    T    C        1      2        2 
  14 chr14_58725003     AAsi    C    T        0      0        2 
  14 chr14_58725003     AKia    C    T        1      2        2 
  14 chr14_58725003     AOna    C    T        0      0        2 
  14 chr14_58725003     ASom    C    T        0      0        2 
  14 chr14_58725003     HCab    C    T        0      0        2 
  14 chr14_58725003     HPrz    C    T        0      0        2 
  14 chr14_58725003     ZBoe    C    T        0      0        2 
  14 chr14_58725003     ZGre    C    T        0      0        2 
  14 chr14_58725003     ZHar    C    T        0      0        2 
  14 chr14_58725003   Sample    C    T        0      0        2 
  14 chr14_58737136     AAsi    G    A        0      0        2 
  14 chr14_58737136     AKia    G    A        0      0        2 
  14 chr14_58737136     AOna    G    A        0      0        2 
  14 chr14_58737136     ASom    G    A        0      0        2 
  14 chr14_58737136     HCab    G    A        0      0        2 
  14 chr14_58737136     HPrz    G    A        0      0        2 
  14 chr14_58737136     ZBoe    G    A        0      0        2 
  14 chr14_58737136     ZGre    G    A        1      2        2 
  14 chr14_58737136     ZHar    G    A        0      0        2 
  14 chr14_58737136   Sample    G    A        0      0        2 
  14 chr14_58742888     AAsi    T    A        0      0        2 
  14 chr14_58742888     AKia    T    A        0      0        2 
  14 chr14_58742888     AOna    T    A        0      0        2 
  14 chr14_58742888     ASom    T    A      0.5      1        2 
  14 chr14_58742888     HCab    T    A        0      0        2 
  14 chr14_58742888     HPrz    T    A        0      0        2 
  14 chr14_58742888     ZBoe    T    A        0      0        2 
  14 chr14_58742888     ZGre    T    A        0      0        2 
  14 chr14_58742888     ZHar    T    A        0      0        2 
  14 chr14_58742888   Sample    T    A        0      0        2 
  14 chr14_58743384     AAsi    G    A        0      0        2 
  14 chr14_58743384     AKia    G    A        0      0        2 
  14 chr14_58743384     AOna    G    A        0      0        2 
  14 chr14_58743384     ASom    G    A      0.5      1        2 
  14 chr14_58743384     HCab    G    A        0      0        2 
  14 chr14_58743384     HPrz    G    A        0      0        2 
  14 chr14_58743384     ZBoe    G    A        0      0        2 
  14 chr14_58743384     ZGre    G    A        0      0        2 
  14 chr14_58743384     ZHar    G    A        0      0        2 
  14 chr14_58743384   Sample    G    A        0      0        2 
  14 chr14_58743835     AAsi    T    G        0      0        2 
  14 chr14_58743835     AKia    T    G        0      0        2 
  14 chr14_58743835     AOna    T    G        0      0        2 
  14 chr14_58743835     ASom    T    G        0      0        2 
  14 chr14_58743835     HCab    T    G        0      0        2 
  14 chr14_58743835     HPrz    T    G        0      0        2 
  14 chr14_58743835     ZBoe    T    G        1      2        2 
  14 chr14_58743835     ZGre    T    G        0      0        2 
  14 chr14_58743835     ZHar    T    G        0      0        2 
  14 chr14_58743835   Sample    T    G        0      0        2 
  14 chr14_58744457     AAsi    G    A        0      0        2 
  14 chr14_58744457     AKia    G    A        0      0        2 
  14 chr14_58744457     AOna    G    A        0      0        2 
  14 chr14_58744457     ASom    G    A        0      0        2 
  14 chr14_58744457     HCab    G    A        1      2        2 
  14 chr14_58744457     HPrz    G    A        1      2        2 
  14 chr14_58744457     ZBoe    G    A        0      0        2 
  14 chr14_58744457     ZGre    G    A        0      0        2 
  14 chr14_58744457     ZHar    G    A        0      0        2 
  14 chr14_58744457   Sample    G    A        0      0        2 
  14 chr14_58761898     AAsi    T    G        0      0        2 
  14 chr14_58761898     AKia    T    G        0      0        2 
  14 chr14_58761898     AOna    T    G        0      0        2 
  14 chr14_58761898     ASom    T    G        0      0        2 
  14 chr14_58761898     HCab    T    G        0      0        2 
  14 chr14_58761898     HPrz    T    G        0      0        2 
  14 chr14_58761898     ZBoe    T    G      0.5      1        2 
  14 chr14_58761898     ZGre    T    G        0      0        2 
  14 chr14_58761898     ZHar    T    G        0      0        2 
  14 chr14_58761898   Sample    T    G        0      0        2 
  14 chr14_58767206     AAsi    C    T        0      0        2 
  14 chr14_58767206     AKia    C    T      0.5      1        2 
  14 chr14_58767206     AOna    C    T        0      0        2 
  14 chr14_58767206     ASom    C    T        0      0        2 
  14 chr14_58767206     HCab    C    T        0      0        2 
  14 chr14_58767206     HPrz    C    T        0      0        2 
  14 chr14_58767206     ZBoe    C    T        0      0        2 
  14 chr14_58767206     ZGre    C    T        0      0        2 
  14 chr14_58767206     ZHar    C    T        0      0        2 
  14 chr14_58767206   Sample    C    T        0      0        2 
  14 chr14_58769311     AAsi    G    T        0      0        2 
  14 chr14_58769311     AKia    G    T      0.5      1        2 
  14 chr14_58769311     AOna    G    T        0      0        2 
  14 chr14_58769311     ASom    G    T        0      0        2 
  14 chr14_58769311     HCab    G    T        0      0        2 
  14 chr14_58769311     HPrz    G    T        0      0        2 
  14 chr14_58769311     ZBoe    G    T        0      0        2 
  14 chr14_58769311     ZGre    G    T        0      0        2 
  14 chr14_58769311     ZHar    G    T        0      0        2 
  14 chr14_58769311   Sample    G    T        0      0        2 
  14 chr14_58770007     AAsi    G    T        0      0        2 
  14 chr14_58770007     AKia    G    T        1      2        2 
  14 chr14_58770007     AOna    G    T        1      2        2 
  14 chr14_58770007     ASom    G    T        0      0        2 
  14 chr14_58770007     HCab    G    T        0      0        2 
  14 chr14_58770007     HPrz    G    T        0      0        2 
  14 chr14_58770007     ZBoe    G    T        0      0        2 
  14 chr14_58770007     ZGre    G    T        0      0        2 
  14 chr14_58770007     ZHar    G    T        0      0        2 
  14 chr14_58770007   Sample    G    T        0      0        2 
  14 chr14_58770688     AAsi    C    T        0      0        2 
  14 chr14_58770688     AKia    C    T        0      0        2 
  14 chr14_58770688     AOna    C    T        0      0        2 
  14 chr14_58770688     ASom    C    T        0      0        2 
  14 chr14_58770688     HCab    C    T        1      2        2 
  14 chr14_58770688     HPrz    C    T        1      2        2 
  14 chr14_58770688     ZBoe    C    T        0      0        2 
  14 chr14_58770688     ZGre    C    T        0      0        2 
  14 chr14_58770688     ZHar    C    T        0      0        2 
  14 chr14_58770688   Sample    C    T        0      0        2 
  14 chr14_58775359     AAsi    G    A        0      0        2 
  14 chr14_58775359     AKia    G    A        0      0        2 
  14 chr14_58775359     AOna    G    A        0      0        2 
  14 chr14_58775359     ASom    G    A        0      0        2 
  14 chr14_58775359     HCab    G    A      0.5      1        2 
  14 chr14_58775359     HPrz    G    A      0.5      1        2 
  14 chr14_58775359     ZBoe    G    A        0      0        2 
  14 chr14_58775359     ZGre    G    A        0      0        2 
  14 chr14_58775359     ZHar    G    A        0      0        2 
  14 chr14_58775359   Sample    G    A        0      0        2 
  14 chr14_58777468     AAsi    T    A        0      0        2 
  14 chr14_58777468     AKia    T    A      0.5      1        2 
  14 chr14_58777468     AOna    T    A        0      0        2 
  14 chr14_58777468     ASom    T    A        0      0        2 
  14 chr14_58777468     HCab    T    A        0      0        2 
  14 chr14_58777468     HPrz    T    A        0      0        2 
  14 chr14_58777468     ZBoe    T    A        0      0        2 
  14 chr14_58777468     ZGre    T    A        0      0        2 
  14 chr14_58777468     ZHar    T    A        0      0        2 
  14 chr14_58777468   Sample    T    A        0      0        2 
  14 chr14_58778736     AAsi    T    C        0      0        2 
  14 chr14_58778736     AKia    T    C      0.5      1        2 
  14 chr14_58778736     AOna    T    C      0.5      1        2 
  14 chr14_58778736     ASom    T    C        0      0        2 
  14 chr14_58778736     HCab    T    C        0      0        2 
  14 chr14_58778736     HPrz    T    C        0      0        2 
  14 chr14_58778736     ZBoe    T    C        0      0        2 
  14 chr14_58778736     ZGre    T    C        0      0        2 
  14 chr14_58778736     ZHar    T    C        0      0        2 
  14 chr14_58778736   Sample    T    C        0      0        2 
  14 chr14_58779347     AAsi    A    G        0      0        2 
  14 chr14_58779347     AKia    A    G        0      0        2 
  14 chr14_58779347     AOna    A    G      0.5      1        2 
  14 chr14_58779347     ASom    A    G        0      0        2 
  14 chr14_58779347     HCab    A    G        0      0        2 
  14 chr14_58779347     HPrz    A    G        0      0        2 
  14 chr14_58779347     ZBoe    A    G        1      2        2 
  14 chr14_58779347     ZGre    A    G        1      2        2 
  14 chr14_58779347     ZHar    A    G        1      2        2 
  14 chr14_58779347   Sample    A    G        1      2        2 
  14 chr14_58780346     AAsi    G    C        0      0        2 
  14 chr14_58780346     AKia    G    C        0      0        2 
  14 chr14_58780346     AOna    G    C        0      0        2 
  14 chr14_58780346     ASom    G    C        0      0        2 
  14 chr14_58780346     HCab    G    C      0.5      1        2 
  14 chr14_58780346     HPrz    G    C      0.5      1        2 
  14 chr14_58780346     ZBoe    G    C        0      0        2 
  14 chr14_58780346     ZGre    G    C        0      0        2 
  14 chr14_58780346     ZHar    G    C        0      0        2 
  14 chr14_58780346   Sample    G    C        0      0        2 
  14 chr14_58783604     AAsi    G    A        0      0        2 
  14 chr14_58783604     AKia    G    A        0      0        2 
  14 chr14_58783604     AOna    G    A        0      0        2 
  14 chr14_58783604     ASom    G    A        0      0        2 
  14 chr14_58783604     HCab    G    A      0.5      1        2 
  14 chr14_58783604     HPrz    G    A      0.5      1        2 
  14 chr14_58783604     ZBoe    G    A        0      0        2 
  14 chr14_58783604     ZGre    G    A        0      0        2 
  14 chr14_58783604     ZHar    G    A        0      0        2 
  14 chr14_58783604   Sample    G    A        0      0        2 
  14 chr14_58785223     AAsi    G    A        0      0        2 
  14 chr14_58785223     AKia    G    A        0      0        2 
  14 chr14_58785223     AOna    G    A        0      0        2 
  14 chr14_58785223     ASom    G    A        0      0        2 
  14 chr14_58785223     HCab    G    A        0      0        2 
  14 chr14_58785223     HPrz    G    A        0      0        2 
  14 chr14_58785223     ZBoe    G    A        0      0        2 
  14 chr14_58785223     ZGre    G    A        0      0        2 
  14 chr14_58785223     ZHar    G    A        1      2        2 
  14 chr14_58785223   Sample    G    A        0      0        2 
  14 chr14_58789389     AAsi    G    T        0      0        2 
  14 chr14_58789389     AKia    G    T        0      0        2 
  14 chr14_58789389     AOna    G    T        0      0        2 
  14 chr14_58789389     ASom    G    T        0      0        2 
  14 chr14_58789389     HCab    G    T      0.5      1        2 
  14 chr14_58789389     HPrz    G    T      0.5      1        2 
  14 chr14_58789389     ZBoe    G    T        0      0        2 
  14 chr14_58789389     ZGre    G    T        0      0        2 
  14 chr14_58789389     ZHar    G    T        0      0        2 
  14 chr14_58789389   Sample    G    T        0      0        2 
  14 chr14_58789533     AAsi    C    T        0      0        2 
  14 chr14_58789533     AKia    C    T        0      0        2 
  14 chr14_58789533     AOna    C    T        0      0        2 
  14 chr14_58789533     ASom    C    T        0      0        2 
  14 chr14_58789533     HCab    C    T        1      2        2 
  14 chr14_58789533     HPrz    C    T        1      2        2 
  14 chr14_58789533     ZBoe    C    T        0      0        2 
  14 chr14_58789533     ZGre    C    T        0      0        2 
  14 chr14_58789533     ZHar    C    T        0      0        2 
  14 chr14_58789533   Sample    C    T        0      0        2 
  14 chr14_58792069     AAsi    T    C        1      2        2 
  14 chr14_58792069     AKia    T    C        1      2        2 
  14 chr14_58792069     AOna    T    C        1      2        2 
  14 chr14_58792069     ASom    T    C        1      2        2 
  14 chr14_58792069     HCab    T    C        0      0        2 
  14 chr14_58792069     HPrz    T    C        0      0        2 
  14 chr14_58792069     ZBoe    T    C        0      0        2 
  14 chr14_58792069     ZGre    T    C        0      0        2 
  14 chr14_58792069     ZHar    T    C        0      0        2 
  14 chr14_58792069   Sample    T    C        1      2        2 
  14 chr14_58810018     AAsi    A    G        0      0        2 
  14 chr14_58810018     AKia    A    G        0      0        2 
  14 chr14_58810018     AOna    A    G        0      0        2 
  14 chr14_58810018     ASom    A    G        0      0        2 
  14 chr14_58810018     HCab    A    G        1      2        2 
  14 chr14_58810018     HPrz    A    G        1      2        2 
  14 chr14_58810018     ZBoe    A    G        0      0        2 
  14 chr14_58810018     ZGre    A    G        0      0        2 
  14 chr14_58810018     ZHar    A    G        0      0        2 
  14 chr14_58810018   Sample    A    G        0      0        2 
  14 chr14_58811805     AAsi    A    G        0      0        2 
  14 chr14_58811805     AKia    A    G        0      0        2 
  14 chr14_58811805     AOna    A    G        0      0        2 
  14 chr14_58811805     ASom    A    G        0      0        2 
  14 chr14_58811805     HCab    A    G        0      0        2 
  14 chr14_58811805     HPrz    A    G        0      0        2 
  14 chr14_58811805     ZBoe    A    G      0.5      1        2 
  14 chr14_58811805     ZGre    A    G        0      0        2 
  14 chr14_58811805     ZHar    A    G        0      0        2 
  14 chr14_58811805   Sample    A    G        0      0        2 
  14 chr14_58821995     AAsi    G    C        0      0        2 
  14 chr14_58821995     AKia    G    C      0.5      1        2 
  14 chr14_58821995     AOna    G    C        0      0        2 
  14 chr14_58821995     ASom    G    C        0      0        2 
  14 chr14_58821995     HCab    G    C        0      0        2 
  14 chr14_58821995     HPrz    G    C        0      0        2 
  14 chr14_58821995     ZBoe    G    C        0      0        2 
  14 chr14_58821995     ZGre    G    C        0      0        2 
  14 chr14_58821995     ZHar    G    C        0      0        2 
  14 chr14_58821995   Sample    G    C        0      0        2 
  14 chr14_58822711     AAsi    G    C        0      0        2 
  14 chr14_58822711     AKia    G    C        0      0        2 
  14 chr14_58822711     AOna    G    C        0      0        2 
  14 chr14_58822711     ASom    G    C        0      0        2 
  14 chr14_58822711     HCab    G    C        1      2        2 
  14 chr14_58822711     HPrz    G    C        1      2        2 
  14 chr14_58822711     ZBoe    G    C        0      0        2 
  14 chr14_58822711     ZGre    G    C        0      0        2 
  14 chr14_58822711     ZHar    G    C        0      0        2 
  14 chr14_58822711   Sample    G    C        0      0        2 
  14 chr14_58825488     AAsi    T    C        0      0        2 
  14 chr14_58825488     AKia    T    C        0      0        2 
  14 chr14_58825488     AOna    T    C        0      0        2 
  14 chr14_58825488     ASom    T    C        0      0        2 
  14 chr14_58825488     HCab    T    C        1      2        2 
  14 chr14_58825488     HPrz    T    C        1      2        2 
  14 chr14_58825488     ZBoe    T    C        0      0        2 
  14 chr14_58825488     ZGre    T    C        0      0        2 
  14 chr14_58825488     ZHar    T    C        0      0        2 
  14 chr14_58825488   Sample    T    C        0      0        2 
  14 chr14_58825806     AAsi    A    C        0      0        2 
  14 chr14_58825806     AKia    A    C        0      0        2 
  14 chr14_58825806     AOna    A    C        0      0        2 
  14 chr14_58825806     ASom    A    C        0      0        2 
  14 chr14_58825806     HCab    A    C      0.5      1        2 
  14 chr14_58825806     HPrz    A    C      0.5      1        2 
  14 chr14_58825806     ZBoe    A    C        0      0        2 
  14 chr14_58825806     ZGre    A    C        0      0        2 
  14 chr14_58825806     ZHar    A    C        0      0        2 
  14 chr14_58825806   Sample    A    C        0      0        2 
  14 chr14_58826196     AAsi    A    G        0      0        2 
  14 chr14_58826196     AKia    A    G        0      0        2 
  14 chr14_58826196     AOna    A    G        0      0        2 
  14 chr14_58826196     ASom    A    G        0      0        2 
  14 chr14_58826196     HCab    A    G        0      0        2 
  14 chr14_58826196     HPrz    A    G        0      0        2 
  14 chr14_58826196     ZBoe    A    G        0      0        2 
  14 chr14_58826196     ZGre    A    G        0      0        2 
  14 chr14_58826196     ZHar    A    G      0.5      1        2 
  14 chr14_58826196   Sample    A    G        0      0        2 
  14 chr14_58828234     AAsi    C    A        0      0        2 
  14 chr14_58828234     AKia    C    A        0      0        2 
  14 chr14_58828234     AOna    C    A        0      0        2 
  14 chr14_58828234     ASom    C    A        0      0        2 
  14 chr14_58828234     HCab    C    A        1      2        2 
  14 chr14_58828234     HPrz    C    A        1      2        2 
  14 chr14_58828234     ZBoe    C    A        0      0        2 
  14 chr14_58828234     ZGre    C    A        0      0        2 
  14 chr14_58828234     ZHar    C    A        0      0        2 
  14 chr14_58828234   Sample    C    A        0      0        2 
  14 chr14_58832334     AAsi    T    C        0      0        2 
  14 chr14_58832334     AKia    T    C        0      0        2 
  14 chr14_58832334     AOna    T    C        0      0        2 
  14 chr14_58832334     ASom    T    C        0      0        2 
  14 chr14_58832334     HCab    T    C        0      0        2 
  14 chr14_58832334     HPrz    T    C        0      0        2 
  14 chr14_58832334     ZBoe    T    C        0      0        2 
  14 chr14_58832334     ZGre    T    C        0      0        2 
  14 chr14_58832334     ZHar    T    C      0.5      1        2 
  14 chr14_58832334   Sample    T    C        0      0        2 
  14 chr14_58836466     AAsi    C    A        0      0        2 
  14 chr14_58836466     AKia    C    A      0.5      1        2 
  14 chr14_58836466     AOna    C    A        0      0        2 
  14 chr14_58836466     ASom    C    A        0      0        2 
  14 chr14_58836466     HCab    C    A        0      0        2 
  14 chr14_58836466     HPrz    C    A        0      0        2 
  14 chr14_58836466     ZBoe    C    A        0      0        2 
  14 chr14_58836466     ZGre    C    A        0      0        2 
  14 chr14_58836466     ZHar    C    A        0      0        2 
  14 chr14_58836466   Sample    C    A        0      0        2 
  14 chr14_58838449     AAsi    C    T        0      0        2 
  14 chr14_58838449     AKia    C    T        0      0        2 
  14 chr14_58838449     AOna    C    T        0      0        2 
  14 chr14_58838449     ASom    C    T        0      0        2 
  14 chr14_58838449     HCab    C    T        0      0        2 
  14 chr14_58838449     HPrz    C    T        0      0        2 
  14 chr14_58838449     ZBoe    C    T      0.5      1        2 
  14 chr14_58838449     ZGre    C    T        0      0        2 
  14 chr14_58838449     ZHar    C    T        0      0        2 
  14 chr14_58838449   Sample    C    T        0      0        2 
  14 chr14_58839852     AAsi    G    A        0      0        2 
  14 chr14_58839852     AKia    G    A        0      0        2 
  14 chr14_58839852     AOna    G    A        0      0        2 
  14 chr14_58839852     ASom    G    A        0      0        2 
  14 chr14_58839852     HCab    G    A        0      0        2 
  14 chr14_58839852     HPrz    G    A        0      0        2 
  14 chr14_58839852     ZBoe    G    A        0      0        2 
  14 chr14_58839852     ZGre    G    A        0      0        2 
  14 chr14_58839852     ZHar    G    A      0.5      1        2 
  14 chr14_58839852   Sample    G    A        0      0        2 
  14 chr14_58840938     AAsi    C    G      0.5      1        2 
  14 chr14_58840938     AKia    C    G        0      0        2 
  14 chr14_58840938     AOna    C    G        0      0        2 
  14 chr14_58840938     ASom    C    G        0      0        2 
  14 chr14_58840938     HCab    C    G        0      0        2 
  14 chr14_58840938     HPrz    C    G        0      0        2 
  14 chr14_58840938     ZBoe    C    G        0      0        2 
  14 chr14_58840938     ZGre    C    G        0      0        2 
  14 chr14_58840938     ZHar    C    G        0      0        2 
  14 chr14_58840938   Sample    C    G        0      0        2 
  14 chr14_58845926     AAsi    C    T        0      0        2 
  14 chr14_58845926     AKia    C    T        0      0        2 
  14 chr14_58845926     AOna    C    T        0      0        2 
  14 chr14_58845926     ASom    C    T        0      0        2 
  14 chr14_58845926     HCab    C    T        1      2        2 
  14 chr14_58845926     HPrz    C    T      0.5      1        2 
  14 chr14_58845926     ZBoe    C    T        0      0        2 
  14 chr14_58845926     ZGre    C    T        0      0        2 
  14 chr14_58845926     ZHar    C    T        0      0        2 
  14 chr14_58845926   Sample    C    T        0      0        2 
  14 chr14_58849588     AAsi    T    C        0      0        2 
  14 chr14_58849588     AKia    T    C        0      0        2 
  14 chr14_58849588     AOna    T    C      0.5      1        2 
  14 chr14_58849588     ASom    T    C        0      0        2 
  14 chr14_58849588     HCab    T    C        0      0        2 
  14 chr14_58849588     HPrz    T    C        0      0        2 
  14 chr14_58849588     ZBoe    T    C        0      0        2 
  14 chr14_58849588     ZGre    T    C        0      0        2 
  14 chr14_58849588     ZHar    T    C        0      0        2 
  14 chr14_58849588   Sample    T    C        0      0        2 
  14 chr14_58863993     AAsi    T    C        0      0        2 
  14 chr14_58863993     AKia    T    C        0      0        2 
  14 chr14_58863993     AOna    T    C        0      0        2 
  14 chr14_58863993     ASom    T    C        0      0        2 
  14 chr14_58863993     HCab    T    C        0      0        2 
  14 chr14_58863993     HPrz    T    C        0      0        2 
  14 chr14_58863993     ZBoe    T    C        0      0        2 
  14 chr14_58863993     ZGre    T    C        0      0        2 
  14 chr14_58863993     ZHar    T    C      0.5      1        2 
  14 chr14_58863993   Sample    T    C        0      0        2 
  14 chr14_58867542     AAsi    A    C        0      0        2 
  14 chr14_58867542     AKia    A    C        0      0        2 
  14 chr14_58867542     AOna    A    C        0      0        2 
  14 chr14_58867542     ASom    A    C        0      0        2 
  14 chr14_58867542     HCab    A    C        0      0        2 
  14 chr14_58867542     HPrz    A    C        0      0        2 
  14 chr14_58867542     ZBoe    A    C        0      0        2 
  14 chr14_58867542     ZGre    A    C        0      0        2 
  14 chr14_58867542     ZHar    A    C      0.5      1        2 
  14 chr14_58867542   Sample    A    C        0      0        2 
  14 chr14_58867824     AAsi    G    A        0      0        2 
  14 chr14_58867824     AKia    G    A        0      0        2 
  14 chr14_58867824     AOna    G    A        0      0        2 
  14 chr14_58867824     ASom    G    A        0      0        2 
  14 chr14_58867824     HCab    G    A        0      0        2 
  14 chr14_58867824     HPrz    G    A      0.5      1        2 
  14 chr14_58867824     ZBoe    G    A        0      0        2 
  14 chr14_58867824     ZGre    G    A        0      0        2 
  14 chr14_58867824     ZHar    G    A        0      0        2 
  14 chr14_58867824   Sample    G    A        0      0        2 
  14 chr14_58886517     AAsi    G    A        0      0        2 
  14 chr14_58886517     AKia    G    A        0      0        2 
  14 chr14_58886517     AOna    G    A        0      0        2 
  14 chr14_58886517     ASom    G    A        0      0        2 
  14 chr14_58886517     HCab    G    A        0      0        2 
  14 chr14_58886517     HPrz    G    A      0.5      1        2 
  14 chr14_58886517     ZBoe    G    A        0      0        2 
  14 chr14_58886517     ZGre    G    A        0      0        2 
  14 chr14_58886517     ZHar    G    A        0      0        2 
  14 chr14_58886517   Sample    G    A        0      0        2 
  14 chr14_58888041     AAsi    C    G        0      0        2 
  14 chr14_58888041     AKia    C    G        0      0        2 
  14 chr14_58888041     AOna    C    G        0      0        2 
  14 chr14_58888041     ASom    C    G        0      0        2 
  14 chr14_58888041     HCab    C    G        0      0        2 
  14 chr14_58888041     HPrz    C    G        1      2        2 
  14 chr14_58888041     ZBoe    C    G        0      0        2 
  14 chr14_58888041     ZGre    C    G        0      0        2 
  14 chr14_58888041     ZHar    C    G        0      0        2 
  14 chr14_58888041   Sample    C    G        0      0        2 
  14 chr14_58910110     AAsi    A    G        0      0        2 
  14 chr14_58910110     AKia    A    G        0      0        2 
  14 chr14_58910110     AOna    A    G        0      0        2 
  14 chr14_58910110     ASom    A    G        0      0        2 
  14 chr14_58910110     HCab    A    G        1      2        2 
  14 chr14_58910110     HPrz    A    G        1      2        2 
  14 chr14_58910110     ZBoe    A    G        0      0        2 
  14 chr14_58910110     ZGre    A    G        0      0        2 
  14 chr14_58910110     ZHar    A    G        0      0        2 
  14 chr14_58910110   Sample    A    G        0      0        2 
  14 chr14_58913208     AAsi    T    G        0      0        2 
  14 chr14_58913208     AKia    T    G      0.5      1        2 
  14 chr14_58913208     AOna    T    G        0      0        2 
  14 chr14_58913208     ASom    T    G        0      0        2 
  14 chr14_58913208     HCab    T    G        0      0        2 
  14 chr14_58913208     HPrz    T    G        0      0        2 
  14 chr14_58913208     ZBoe    T    G        0      0        2 
  14 chr14_58913208     ZGre    T    G        0      0        2 
  14 chr14_58913208     ZHar    T    G        0      0        2 
  14 chr14_58913208   Sample    T    G        0      0        2 
  14 chr14_58916479     AAsi    G    A        0      0        2 
  14 chr14_58916479     AKia    G    A        0      0        2 
  14 chr14_58916479     AOna    G    A        0      0        2 
  14 chr14_58916479     ASom    G    A        0      0        2 
  14 chr14_58916479     HCab    G    A        0      0        2 
  14 chr14_58916479     HPrz    G    A      0.5      1        2 
  14 chr14_58916479     ZBoe    G    A        0      0        2 
  14 chr14_58916479     ZGre    G    A        0      0        2 
  14 chr14_58916479     ZHar    G    A        0      0        2 
  14 chr14_58916479   Sample    G    A        0      0        2 
  14 chr14_58917267     AAsi    T    G        0      0        2 
  14 chr14_58917267     AKia    T    G        0      0        2 
  14 chr14_58917267     AOna    T    G        0      0        2 
  14 chr14_58917267     ASom    T    G        0      0        2 
  14 chr14_58917267     HCab    T    G      0.5      1        2 
  14 chr14_58917267     HPrz    T    G        0      0        2 
  14 chr14_58917267     ZBoe    T    G        0      0        2 
  14 chr14_58917267     ZGre    T    G        0      0        2 
  14 chr14_58917267     ZHar    T    G        0      0        2 
  14 chr14_58917267   Sample    T    G        0      0        2 
  14 chr14_58919421     AAsi    G    T      0.5      1        2 
  14 chr14_58919421     AKia    G    T        0      0        2 
  14 chr14_58919421     AOna    G    T        0      0        2 
  14 chr14_58919421     ASom    G    T        0      0        2 
  14 chr14_58919421     HCab    G    T        0      0        2 
  14 chr14_58919421     HPrz    G    T        0      0        2 
  14 chr14_58919421     ZBoe    G    T        0      0        2 
  14 chr14_58919421     ZGre    G    T        0      0        2 
  14 chr14_58919421     ZHar    G    T        0      0        2 
  14 chr14_58919421   Sample    G    T        1      2        2 
  14 chr14_58922723     AAsi    G    T        0      0        2 
  14 chr14_58922723     AKia    G    T        0      0        2 
  14 chr14_58922723     AOna    G    T      0.5      1        2 
  14 chr14_58922723     ASom    G    T        0      0        2 
  14 chr14_58922723     HCab    G    T        0      0        2 
  14 chr14_58922723     HPrz    G    T        0      0        2 
  14 chr14_58922723     ZBoe    G    T        0      0        2 
  14 chr14_58922723     ZGre    G    T        0      0        2 
  14 chr14_58922723     ZHar    G    T        0      0        2 
  14 chr14_58922723   Sample    G    T        0      0        2 
  14 chr14_58922732     AAsi    G    C        0      0        2 
  14 chr14_58922732     AKia    G    C        0      0        2 
  14 chr14_58922732     AOna    G    C        0      0        2 
  14 chr14_58922732     ASom    G    C        0      0        2 
  14 chr14_58922732     HCab    G    C        1      2        2 
  14 chr14_58922732     HPrz    G    C        1      2        2 
  14 chr14_58922732     ZBoe    G    C        0      0        2 
  14 chr14_58922732     ZGre    G    C        0      0        2 
  14 chr14_58922732     ZHar    G    C        0      0        2 
  14 chr14_58922732   Sample    G    C        0      0        2 
  14 chr14_58923950     AAsi    C    T        0      0        2 
  14 chr14_58923950     AKia    C    T        0      0        2 
  14 chr14_58923950     AOna    C    T      0.5      1        2 
  14 chr14_58923950     ASom    C    T        0      0        2 
  14 chr14_58923950     HCab    C    T        0      0        2 
  14 chr14_58923950     HPrz    C    T        0      0        2 
  14 chr14_58923950     ZBoe    C    T        0      0        2 
  14 chr14_58923950     ZGre    C    T        0      0        2 
  14 chr14_58923950     ZHar    C    T        0      0        2 
  14 chr14_58923950   Sample    C    T        0      0        2 
  14 chr14_58924838     AAsi    T    C        0      0        2 
  14 chr14_58924838     AKia    T    C        0      0        2 
  14 chr14_58924838     AOna    T    C        0      0        2 
  14 chr14_58924838     ASom    T    C        0      0        2 
  14 chr14_58924838     HCab    T    C        0      0        2 
  14 chr14_58924838     HPrz    T    C        0      0        2 
  14 chr14_58924838     ZBoe    T    C        0      0        2 
  14 chr14_58924838     ZGre    T    C        0      0        2 
  14 chr14_58924838     ZHar    T    C        1      2        2 
  14 chr14_58924838   Sample    T    C        0      0        2 
  14 chr14_58927272     AAsi    A    G        0      0        2 
  14 chr14_58927272     AKia    A    G        0      0        2 
  14 chr14_58927272     AOna    A    G        0      0        2 
  14 chr14_58927272     ASom    A    G        0      0        2 
  14 chr14_58927272     HCab    A    G        0      0        2 
  14 chr14_58927272     HPrz    A    G      0.5      1        2 
  14 chr14_58927272     ZBoe    A    G        0      0        2 
  14 chr14_58927272     ZGre    A    G        0      0        2 
  14 chr14_58927272     ZHar    A    G        0      0        2 
  14 chr14_58927272   Sample    A    G        0      0        2 
  14 chr14_58933757     AAsi    T    C      0.5      1        2 
  14 chr14_58933757     AKia    T    C        0      0        2 
  14 chr14_58933757     AOna    T    C        0      0        2 
  14 chr14_58933757     ASom    T    C        0      0        2 
  14 chr14_58933757     HCab    T    C        1      2        2 
  14 chr14_58933757     HPrz    T    C        1      2        2 
  14 chr14_58933757     ZBoe    T    C        0      0        2 
  14 chr14_58933757     ZGre    T    C        0      0        2 
  14 chr14_58933757     ZHar    T    C        0      0        2 
  14 chr14_58933757   Sample    T    C        0      0        2 
  14 chr14_58938041     AAsi    G    T        1      2        2 
  14 chr14_58938041     AKia    G    T        0      0        2 
  14 chr14_58938041     AOna    G    T        0      0        2 
  14 chr14_58938041     ASom    G    T        1      2        2 
  14 chr14_58938041     HCab    G    T        0      0        2 
  14 chr14_58938041     HPrz    G    T        0      0        2 
  14 chr14_58938041     ZBoe    G    T        0      0        2 
  14 chr14_58938041     ZGre    G    T        0      0        2 
  14 chr14_58938041     ZHar    G    T        0      0        2 
  14 chr14_58938041   Sample    G    T        1      2        2 
  14 chr14_58939238     AAsi    T    C        0      0        2 
  14 chr14_58939238     AKia    T    C        1      2        2 
  14 chr14_58939238     AOna    T    C        0      0        2 
  14 chr14_58939238     ASom    T    C        0      0        2 
  14 chr14_58939238     HCab    T    C        0      0        2 
  14 chr14_58939238     HPrz    T    C        0      0        2 
  14 chr14_58939238     ZBoe    T    C        0      0        2 
  14 chr14_58939238     ZGre    T    C        0      0        2 
  14 chr14_58939238     ZHar    T    C        0      0        2 
  14 chr14_58939238   Sample    T    C        0      0        2 
  14 chr14_58941370     AAsi    T    C      0.5      1        2 
  14 chr14_58941370     AKia    T    C        0      0        2 
  14 chr14_58941370     AOna    T    C        0      0        2 
  14 chr14_58941370     ASom    T    C        1      2        2 
  14 chr14_58941370     HCab    T    C        0      0        2 
  14 chr14_58941370     HPrz    T    C        0      0        2 
  14 chr14_58941370     ZBoe    T    C        0      0        2 
  14 chr14_58941370     ZGre    T    C        0      0        2 
  14 chr14_58941370     ZHar    T    C        0      0        2 
  14 chr14_58941370   Sample    T    C        1      2        2 
  14 chr14_58947911     AAsi    T    C        0      0        2 
  14 chr14_58947911     AKia    T    C        0      0        2 
  14 chr14_58947911     AOna    T    C        0      0        2 
  14 chr14_58947911     ASom    T    C        0      0        2 
  14 chr14_58947911     HCab    T    C        0      0        2 
  14 chr14_58947911     HPrz    T    C        0      0        2 
  14 chr14_58947911     ZBoe    T    C      0.5      1        2 
  14 chr14_58947911     ZGre    T    C        0      0        2 
  14 chr14_58947911     ZHar    T    C        0      0        2 
  14 chr14_58947911   Sample    T    C        0      0        2 
  14 chr14_58950794     AAsi    G    T        1      2        2 
  14 chr14_58950794     AKia    G    T        0      0        2 
  14 chr14_58950794     AOna    G    T        0      0        2 
  14 chr14_58950794     ASom    G    T        1      2        2 
  14 chr14_58950794     HCab    G    T        0      0        2 
  14 chr14_58950794     HPrz    G    T        0      0        2 
  14 chr14_58950794     ZBoe    G    T        0      0        2 
  14 chr14_58950794     ZGre    G    T        0      0        2 
  14 chr14_58950794     ZHar    G    T        0      0        2 
  14 chr14_58950794   Sample    G    T        1      2        2 
  14 chr14_58956388     AAsi    G    C        0      0        2 
  14 chr14_58956388     AKia    G    C        0      0        2 
  14 chr14_58956388     AOna    G    C        0      0        2 
  14 chr14_58956388     ASom    G    C        0      0        2 
  14 chr14_58956388     HCab    G    C        0      0        2 
  14 chr14_58956388     HPrz    G    C        0      0        2 
  14 chr14_58956388     ZBoe    G    C        0      0        2 
  14 chr14_58956388     ZGre    G    C        0      0        2 
  14 chr14_58956388     ZHar    G    C        1      2        2 
  14 chr14_58956388   Sample    G    C        0      0        2 
  14 chr14_58956463     AAsi    A    G        0      0        2 
  14 chr14_58956463     AKia    A    G        0      0        2 
  14 chr14_58956463     AOna    A    G        0      0        2 
  14 chr14_58956463     ASom    A    G        0      0        2 
  14 chr14_58956463     HCab    A    G        0      0        2 
  14 chr14_58956463     HPrz    A    G        0      0        2 
  14 chr14_58956463     ZBoe    A    G      0.5      1        2 
  14 chr14_58956463     ZGre    A    G        0      0        2 
  14 chr14_58956463     ZHar    A    G        0      0        2 
  14 chr14_58956463   Sample    A    G        0      0        2 
  14 chr14_58959925     AAsi    G    A        0      0        2 
  14 chr14_58959925     AKia    G    A        0      0        2 
  14 chr14_58959925     AOna    G    A        0      0        2 
  14 chr14_58959925     ASom    G    A        0      0        2 
  14 chr14_58959925     HCab    G    A        0      0        2 
  14 chr14_58959925     HPrz    G    A        0      0        2 
  14 chr14_58959925     ZBoe    G    A      0.5      1        2 
  14 chr14_58959925     ZGre    G    A        0      0        2 
  14 chr14_58959925     ZHar    G    A        0      0        2 
  14 chr14_58959925   Sample    G    A        0      0        2 
  14 chr14_58961455     AAsi    C    T        0      0        2 
  14 chr14_58961455     AKia    C    T        0      0        2 
  14 chr14_58961455     AOna    C    T        0      0        2 
  14 chr14_58961455     ASom    C    T        0      0        2 
  14 chr14_58961455     HCab    C    T        1      2        2 
  14 chr14_58961455     HPrz    C    T        1      2        2 
  14 chr14_58961455     ZBoe    C    T        0      0        2 
  14 chr14_58961455     ZGre    C    T        0      0        2 
  14 chr14_58961455     ZHar    C    T        0      0        2 
  14 chr14_58961455   Sample    C    T        0      0        2 
  14 chr14_58966041     AAsi    G    C        0      0        2 
  14 chr14_58966041     AKia    G    C        0      0        2 
  14 chr14_58966041     AOna    G    C        0      0        2 
  14 chr14_58966041     ASom    G    C        0      0        2 
  14 chr14_58966041     HCab    G    C        1      2        2 
  14 chr14_58966041     HPrz    G    C        1      2        2 
  14 chr14_58966041     ZBoe    G    C        0      0        2 
  14 chr14_58966041     ZGre    G    C        0      0        2 
  14 chr14_58966041     ZHar    G    C        0      0        2 
  14 chr14_58966041   Sample    G    C        0      0        2 
  14 chr14_58966526     AAsi    G    A        0      0        2 
  14 chr14_58966526     AKia    G    A        0      0        2 
  14 chr14_58966526     AOna    G    A        0      0        2 
  14 chr14_58966526     ASom    G    A        0      0        2 
  14 chr14_58966526     HCab    G    A      0.5      1        2 
  14 chr14_58966526     HPrz    G    A        0      0        2 
  14 chr14_58966526     ZBoe    G    A        0      0        2 
  14 chr14_58966526     ZGre    G    A        0      0        2 
  14 chr14_58966526     ZHar    G    A        0      0        2 
  14 chr14_58966526   Sample    G    A        0      0        2 
  14 chr14_58977842     AAsi    A    G        0      0        2 
  14 chr14_58977842     AKia    A    G        0      0        2 
  14 chr14_58977842     AOna    A    G        0      0        2 
  14 chr14_58977842     ASom    A    G        0      0        2 
  14 chr14_58977842     HCab    A    G        1      2        2 
  14 chr14_58977842     HPrz    A    G        1      2        2 
  14 chr14_58977842     ZBoe    A    G        0      0        2 
  14 chr14_58977842     ZGre    A    G        0      0        2 
  14 chr14_58977842     ZHar    A    G        0      0        2 
  14 chr14_58977842   Sample    A    G        0      0        2 
  14 chr14_58982814     AAsi    G    A        0      0        2 
  14 chr14_58982814     AKia    G    A        0      0        2 
  14 chr14_58982814     AOna    G    A        0      0        2 
  14 chr14_58982814     ASom    G    A        0      0        2 
  14 chr14_58982814     HCab    G    A        0      0        2 
  14 chr14_58982814     HPrz    G    A        0      0        2 
  14 chr14_58982814     ZBoe    G    A        0      0        2 
  14 chr14_58982814     ZGre    G    A        1      2        2 
  14 chr14_58982814     ZHar    G    A        0      0        2 
  14 chr14_58982814   Sample    G    A        0      0        2 
  14 chr14_58985692     AAsi    C    A        0      0        2 
  14 chr14_58985692     AKia    C    A        0      0        2 
  14 chr14_58985692     AOna    C    A        0      0        2 
  14 chr14_58985692     ASom    C    A        0      0        2 
  14 chr14_58985692     HCab    C    A        0      0        2 
  14 chr14_58985692     HPrz    C    A        0      0        2 
  14 chr14_58985692     ZBoe    C    A        0      0        2 
  14 chr14_58985692     ZGre    C    A        0      0        2 
  14 chr14_58985692     ZHar    C    A      0.5      1        2 
  14 chr14_58985692   Sample    C    A        0      0        2 
  14 chr14_58985733     AAsi    T    C        0      0        2 
  14 chr14_58985733     AKia    T    C        0      0        2 
  14 chr14_58985733     AOna    T    C        0      0        2 
  14 chr14_58985733     ASom    T    C        0      0        2 
  14 chr14_58985733     HCab    T    C        0      0        2 
  14 chr14_58985733     HPrz    T    C        0      0        2 
  14 chr14_58985733     ZBoe    T    C        0      0        2 
  14 chr14_58985733     ZGre    T    C        1      2        2 
  14 chr14_58985733     ZHar    T    C        0      0        2 
  14 chr14_58985733   Sample    T    C        0      0        2 
  14 chr14_58985894     AAsi    A    G        0      0        2 
  14 chr14_58985894     AKia    A    G        0      0        2 
  14 chr14_58985894     AOna    A    G        0      0        2 
  14 chr14_58985894     ASom    A    G        0      0        2 
  14 chr14_58985894     HCab    A    G        1      2        2 
  14 chr14_58985894     HPrz    A    G        1      2        2 
  14 chr14_58985894     ZBoe    A    G        0      0        2 
  14 chr14_58985894     ZGre    A    G        0      0        2 
  14 chr14_58985894     ZHar    A    G        0      0        2 
  14 chr14_58985894   Sample    A    G        0      0        2 
  14 chr14_58997273     AAsi    A    C        0      0        2 
  14 chr14_58997273     AKia    A    C        0      0        2 
  14 chr14_58997273     AOna    A    C        0      0        2 
  14 chr14_58997273     ASom    A    C        0      0        2 
  14 chr14_58997273     HCab    A    C      0.5      1        2 
  14 chr14_58997273     HPrz    A    C      0.5      1        2 
  14 chr14_58997273     ZBoe    A    C        0      0        2 
  14 chr14_58997273     ZGre    A    C        0      0        2 
  14 chr14_58997273     ZHar    A    C        0      0        2 
  14 chr14_58997273   Sample    A    C        0      0        2 
  14 chr14_58997841     AAsi    A    G        0      0        2 
  14 chr14_58997841     AKia    A    G        0      0        2 
  14 chr14_58997841     AOna    A    G        0      0        2 
  14 chr14_58997841     ASom    A    G        0      0        2 
  14 chr14_58997841     HCab    A    G        0      0        2 
  14 chr14_58997841     HPrz    A    G        0      0        2 
  14 chr14_58997841     ZBoe    A    G      0.5      1        2 
  14 chr14_58997841     ZGre    A    G        0      0        2 
  14 chr14_58997841     ZHar    A    G        0      0        2 
  14 chr14_58997841   Sample    A    G        0      0        2 
  14 chr14_58998450     AAsi    T    C        0      0        2 
  14 chr14_58998450     AKia    T    C        0      0        2 
  14 chr14_58998450     AOna    T    C        0      0        2 
  14 chr14_58998450     ASom    T    C        0      0        2 
  14 chr14_58998450     HCab    T    C        0      0        2 
  14 chr14_58998450     HPrz    T    C        0      0        2 
  14 chr14_58998450     ZBoe    T    C      0.5      1        2 
  14 chr14_58998450     ZGre    T    C        0      0        2 
  14 chr14_58998450     ZHar    T    C        0      0        2 
  14 chr14_58998450   Sample    T    C        0      0        2 
  14 chr14_58999196     AAsi    A    G        0      0        2 
  14 chr14_58999196     AKia    A    G      0.5      1        2 
  14 chr14_58999196     AOna    A    G        0      0        2 
  14 chr14_58999196     ASom    A    G        0      0        2 
  14 chr14_58999196     HCab    A    G        0      0        2 
  14 chr14_58999196     HPrz    A    G        0      0        2 
  14 chr14_58999196     ZBoe    A    G        0      0        2 
  14 chr14_58999196     ZGre    A    G        0      0        2 
  14 chr14_58999196     ZHar    A    G        0      0        2 
  14 chr14_58999196   Sample    A    G        0      0        2 
  14 chr14_59010229     AAsi    G    A        0      0        2 
  14 chr14_59010229     AKia    G    A        0      0        2 
  14 chr14_59010229     AOna    G    A        0      0        2 
  14 chr14_59010229     ASom    G    A        0      0        2 
  14 chr14_59010229     HCab    G    A        0      0        2 
  14 chr14_59010229     HPrz    G    A        0      0        2 
  14 chr14_59010229     ZBoe    G    A        0      0        2 
  14 chr14_59010229     ZGre    G    A        0      0        2 
  14 chr14_59010229     ZHar    G    A      0.5      1        2 
  14 chr14_59010229   Sample    G    A        0      0        2 
  14 chr14_59010590     AAsi    G    A        0      0        2 
  14 chr14_59010590     AKia    G    A        0      0        2 
  14 chr14_59010590     AOna    G    A        0      0        2 
  14 chr14_59010590     ASom    G    A        0      0        2 
  14 chr14_59010590     HCab    G    A        1      2        2 
  14 chr14_59010590     HPrz    G    A        1      2        2 
  14 chr14_59010590     ZBoe    G    A        0      0        2 
  14 chr14_59010590     ZGre    G    A        0      0        2 
  14 chr14_59010590     ZHar    G    A        0      0        2 
  14 chr14_59010590   Sample    G    A        0      0        2 
  14 chr14_59012272     AAsi    C    T        0      0        2 
  14 chr14_59012272     AKia    C    T        0      0        2 
  14 chr14_59012272     AOna    C    T        0      0        2 
  14 chr14_59012272     ASom    C    T        0      0        2 
  14 chr14_59012272     HCab    C    T        1      2        2 
  14 chr14_59012272     HPrz    C    T        1      2        2 
  14 chr14_59012272     ZBoe    C    T        0      0        2 
  14 chr14_59012272     ZGre    C    T        0      0        2 
  14 chr14_59012272     ZHar    C    T        0      0        2 
  14 chr14_59012272   Sample    C    T        0      0        2 
  14 chr14_59012666     AAsi    A    G        0      0        2 
  14 chr14_59012666     AKia    A    G        0      0        2 
  14 chr14_59012666     AOna    A    G        0      0        2 
  14 chr14_59012666     ASom    A    G        0      0        2 
  14 chr14_59012666     HCab    A    G        1      2        2 
  14 chr14_59012666     HPrz    A    G        1      2        2 
  14 chr14_59012666     ZBoe    A    G        0      0        2 
  14 chr14_59012666     ZGre    A    G        0      0        2 
  14 chr14_59012666     ZHar    A    G        0      0        2 
  14 chr14_59012666   Sample    A    G        0      0        2 
  14 chr14_59015927     AAsi    G    C        0      0        2 
  14 chr14_59015927     AKia    G    C        0      0        2 
  14 chr14_59015927     AOna    G    C        0      0        2 
  14 chr14_59015927     ASom    G    C        0      0        2 
  14 chr14_59015927     HCab    G    C        1      2        2 
  14 chr14_59015927     HPrz    G    C        1      2        2 
  14 chr14_59015927     ZBoe    G    C        0      0        2 
  14 chr14_59015927     ZGre    G    C        0      0        2 
  14 chr14_59015927     ZHar    G    C        0      0        2 
  14 chr14_59015927   Sample    G    C        0      0        2 
  14 chr14_59018239     AAsi    G    A        0      0        2 
  14 chr14_59018239     AKia    G    A        0      0        2 
  14 chr14_59018239     AOna    G    A        0      0        2 
  14 chr14_59018239     ASom    G    A        0      0        2 
  14 chr14_59018239     HCab    G    A        0      0        2 
  14 chr14_59018239     HPrz    G    A        0      0        2 
  14 chr14_59018239     ZBoe    G    A        0      0        2 
  14 chr14_59018239     ZGre    G    A      0.5      1        2 
  14 chr14_59018239     ZHar    G    A        0      0        2 
  14 chr14_59018239   Sample    G    A        0      0        2 
  14 chr14_59022900     AAsi    T    C        0      0        2 
  14 chr14_59022900     AKia    T    C        0      0        2 
  14 chr14_59022900     AOna    T    C      0.5      1        2 
  14 chr14_59022900     ASom    T    C        0      0        2 
  14 chr14_59022900     HCab    T    C        0      0        2 
  14 chr14_59022900     HPrz    T    C        0      0        2 
  14 chr14_59022900     ZBoe    T    C        0      0        2 
  14 chr14_59022900     ZGre    T    C        0      0        2 
  14 chr14_59022900     ZHar    T    C        0      0        2 
  14 chr14_59022900   Sample    T    C        0      0        2 
  14 chr14_59024181     AAsi    T    C        0      0        2 
  14 chr14_59024181     AKia    T    C        0      0        2 
  14 chr14_59024181     AOna    T    C        0      0        2 
  14 chr14_59024181     ASom    T    C        0      0        2 
  14 chr14_59024181     HCab    T    C        0      0        2 
  14 chr14_59024181     HPrz    T    C        0      0        2 
  14 chr14_59024181     ZBoe    T    C        0      0        2 
  14 chr14_59024181     ZGre    T    C        0      0        2 
  14 chr14_59024181     ZHar    T    C      0.5      1        2 
  14 chr14_59024181   Sample    T    C        0      0        2 
  14 chr14_59028865     AAsi    C    T        0      0        2 
  14 chr14_59028865     AKia    C    T        0      0        2 
  14 chr14_59028865     AOna    C    T        0      0        2 
  14 chr14_59028865     ASom    C    T        0      0        2 
  14 chr14_59028865     HCab    C    T        1      2        2 
  14 chr14_59028865     HPrz    C    T        1      2        2 
  14 chr14_59028865     ZBoe    C    T        0      0        2 
  14 chr14_59028865     ZGre    C    T        0      0        2 
  14 chr14_59028865     ZHar    C    T        0      0        2 
  14 chr14_59028865   Sample    C    T        0      0        2 
  14 chr14_59029253     AAsi    A    G        0      0        2 
  14 chr14_59029253     AKia    A    G        0      0        2 
  14 chr14_59029253     AOna    A    G        0      0        2 
  14 chr14_59029253     ASom    A    G        0      0        2 
  14 chr14_59029253     HCab    A    G        0      0        2 
  14 chr14_59029253     HPrz    A    G        0      0        2 
  14 chr14_59029253     ZBoe    A    G        0      0        2 
  14 chr14_59029253     ZGre    A    G        1      2        2 
  14 chr14_59029253     ZHar    A    G        0      0        2 
  14 chr14_59029253   Sample    A    G        0      0        2 
  14 chr14_59031535     AAsi    C    A        0      0        2 
  14 chr14_59031535     AKia    C    A        0      0        2 
  14 chr14_59031535     AOna    C    A        0      0        2 
  14 chr14_59031535     ASom    C    A        0      0        2 
  14 chr14_59031535     HCab    C    A        0      0        2 
  14 chr14_59031535     HPrz    C    A        0      0        2 
  14 chr14_59031535     ZBoe    C    A        0      0        2 
  14 chr14_59031535     ZGre    C    A        0      0        2 
  14 chr14_59031535     ZHar    C    A        1      2        2 
  14 chr14_59031535   Sample    C    A        0      0        2 
  14 chr14_59032318     AAsi    G    A        0      0        2 
  14 chr14_59032318     AKia    G    A        0      0        2 
  14 chr14_59032318     AOna    G    A        0      0        2 
  14 chr14_59032318     ASom    G    A        0      0        2 
  14 chr14_59032318     HCab    G    A        0      0        2 
  14 chr14_59032318     HPrz    G    A        0      0        2 
  14 chr14_59032318     ZBoe    G    A        1      2        2 
  14 chr14_59032318     ZGre    G    A        0      0        2 
  14 chr14_59032318     ZHar    G    A        0      0        2 
  14 chr14_59032318   Sample    G    A        0      0        2 
  14 chr14_59034560     AAsi    G    A        1      2        2 
  14 chr14_59034560     AKia    G    A        0      0        2 
  14 chr14_59034560     AOna    G    A        0      0        2 
  14 chr14_59034560     ASom    G    A        1      2        2 
  14 chr14_59034560     HCab    G    A        0      0        2 
  14 chr14_59034560     HPrz    G    A        0      0        2 
  14 chr14_59034560     ZBoe    G    A        0      0        2 
  14 chr14_59034560     ZGre    G    A        0      0        2 
  14 chr14_59034560     ZHar    G    A        0      0        2 
  14 chr14_59034560   Sample    G    A        1      2        2 
  14 chr14_59034715     AAsi    G    C        0      0        2 
  14 chr14_59034715     AKia    G    C        0      0        2 
  14 chr14_59034715     AOna    G    C        0      0        2 
  14 chr14_59034715     ASom    G    C        0      0        2 
  14 chr14_59034715     HCab    G    C        0      0        2 
  14 chr14_59034715     HPrz    G    C        0      0        2 
  14 chr14_59034715     ZBoe    G    C        1      2        2 
  14 chr14_59034715     ZGre    G    C        0      0        2 
  14 chr14_59034715     ZHar    G    C        0      0        2 
  14 chr14_59034715   Sample    G    C        0      0        2 
  14 chr14_59036764     AAsi    A    G        0      0        2 
  14 chr14_59036764     AKia    A    G        0      0        2 
  14 chr14_59036764     AOna    A    G        0      0        2 
  14 chr14_59036764     ASom    A    G        0      0        2 
  14 chr14_59036764     HCab    A    G        1      2        2 
  14 chr14_59036764     HPrz    A    G        0      0        2 
  14 chr14_59036764     ZBoe    A    G        0      0        2 
  14 chr14_59036764     ZGre    A    G        0      0        2 
  14 chr14_59036764     ZHar    A    G        0      0        2 
  14 chr14_59036764   Sample    A    G        0      0        2 
  14 chr14_59037975     AAsi    G    A        0      0        2 
  14 chr14_59037975     AKia    G    A        0      0        2 
  14 chr14_59037975     AOna    G    A        0      0        2 
  14 chr14_59037975     ASom    G    A        0      0        2 
  14 chr14_59037975     HCab    G    A        1      2        2 
  14 chr14_59037975     HPrz    G    A        1      2        2 
  14 chr14_59037975     ZBoe    G    A        0      0        2 
  14 chr14_59037975     ZGre    G    A        0      0        2 
  14 chr14_59037975     ZHar    G    A        0      0        2 
  14 chr14_59037975   Sample    G    A        0      0        2 
  14 chr14_59038505     AAsi    G    A        0      0        2 
  14 chr14_59038505     AKia    G    A        1      2        2 
  14 chr14_59038505     AOna    G    A      0.5      1        2 
  14 chr14_59038505     ASom    G    A        0      0        2 
  14 chr14_59038505     HCab    G    A        0      0        2 
  14 chr14_59038505     HPrz    G    A        0      0        2 
  14 chr14_59038505     ZBoe    G    A        0      0        2 
  14 chr14_59038505     ZGre    G    A        0      0        2 
  14 chr14_59038505     ZHar    G    A        0      0        2 
  14 chr14_59038505   Sample    G    A        0      0        2 
  14 chr14_59040470     AAsi    T    C        0      0        2 
  14 chr14_59040470     AKia    T    C        0      0        2 
  14 chr14_59040470     AOna    T    C      0.5      1        2 
  14 chr14_59040470     ASom    T    C        0      0        2 
  14 chr14_59040470     HCab    T    C        0      0        2 
  14 chr14_59040470     HPrz    T    C        0      0        2 
  14 chr14_59040470     ZBoe    T    C        0      0        2 
  14 chr14_59040470     ZGre    T    C        0      0        2 
  14 chr14_59040470     ZHar    T    C        0      0        2 
  14 chr14_59040470   Sample    T    C        0      0        2 
  14 chr14_59041285     AAsi    C    T        0      0        2 
  14 chr14_59041285     AKia    C    T        0      0        2 
  14 chr14_59041285     AOna    C    T        0      0        2 
  14 chr14_59041285     ASom    C    T        0      0        2 
  14 chr14_59041285     HCab    C    T        1      2        2 
  14 chr14_59041285     HPrz    C    T        1      2        2 
  14 chr14_59041285     ZBoe    C    T        0      0        2 
  14 chr14_59041285     ZGre    C    T        0      0        2 
  14 chr14_59041285     ZHar    C    T        0      0        2 
  14 chr14_59041285   Sample    C    T        0      0        2 
  14 chr14_59044847     AAsi    T    C        0      0        2 
  14 chr14_59044847     AKia    T    C        0      0        2 
  14 chr14_59044847     AOna    T    C        0      0        2 
  14 chr14_59044847     ASom    T    C        0      0        2 
  14 chr14_59044847     HCab    T    C      0.5      1        2 
  14 chr14_59044847     HPrz    T    C        0      0        2 
  14 chr14_59044847     ZBoe    T    C        0      0        2 
  14 chr14_59044847     ZGre    T    C        0      0        2 
  14 chr14_59044847     ZHar    T    C        0      0        2 
  14 chr14_59044847   Sample    T    C        0      0        2 
  14 chr14_59047180     AAsi    C    T        0      0        2 
  14 chr14_59047180     AKia    C    T        0      0        2 
  14 chr14_59047180     AOna    C    T        0      0        2 
  14 chr14_59047180     ASom    C    T        1      2        2 
  14 chr14_59047180     HCab    C    T        0      0        2 
  14 chr14_59047180     HPrz    C    T        0      0        2 
  14 chr14_59047180     ZBoe    C    T        0      0        2 
  14 chr14_59047180     ZGre    C    T        0      0        2 
  14 chr14_59047180     ZHar    C    T        0      0        2 
  14 chr14_59047180   Sample    C    T        0      0        2 
  14 chr14_59047621     AAsi    G    C        0      0        2 
  14 chr14_59047621     AKia    G    C        0      0        2 
  14 chr14_59047621     AOna    G    C        0      0        2 
  14 chr14_59047621     ASom    G    C        0      0        2 
  14 chr14_59047621     HCab    G    C      0.5      1        2 
  14 chr14_59047621     HPrz    G    C        0      0        2 
  14 chr14_59047621     ZBoe    G    C        0      0        2 
  14 chr14_59047621     ZGre    G    C        0      0        2 
  14 chr14_59047621     ZHar    G    C        0      0        2 
  14 chr14_59047621   Sample    G    C        0      0        2 
  14 chr14_59048488     AAsi    C    G        0      0        2 
  14 chr14_59048488     AKia    C    G        0      0        2 
  14 chr14_59048488     AOna    C    G        0      0        2 
  14 chr14_59048488     ASom    C    G      0.5      1        2 
  14 chr14_59048488     HCab    C    G        0      0        2 
  14 chr14_59048488     HPrz    C    G        0      0        2 
  14 chr14_59048488     ZBoe    C    G        0      0        2 
  14 chr14_59048488     ZGre    C    G        0      0        2 
  14 chr14_59048488     ZHar    C    G        0      0        2 
  14 chr14_59048488   Sample    C    G        0      0        2 
  14 chr14_59050211     AAsi    A    C        0      0        2 
  14 chr14_59050211     AKia    A    C        0      0        2 
  14 chr14_59050211     AOna    A    C        0      0        2 
  14 chr14_59050211     ASom    A    C        0      0        2 
  14 chr14_59050211     HCab    A    C        0      0        2 
  14 chr14_59050211     HPrz    A    C        0      0        2 
  14 chr14_59050211     ZBoe    A    C        0      0        2 
  14 chr14_59050211     ZGre    A    C      0.5      1        2 
  14 chr14_59050211     ZHar    A    C        0      0        2 
  14 chr14_59050211   Sample    A    C        0      0        2 
  14 chr14_59053190     AAsi    T    C        0      0        2 
  14 chr14_59053190     AKia    T    C        0      0        2 
  14 chr14_59053190     AOna    T    C        0      0        2 
  14 chr14_59053190     ASom    T    C        0      0        2 
  14 chr14_59053190     HCab    T    C        0      0        2 
  14 chr14_59053190     HPrz    T    C        0      0        2 
  14 chr14_59053190     ZBoe    T    C        0      0        2 
  14 chr14_59053190     ZGre    T    C        1      2        2 
  14 chr14_59053190     ZHar    T    C        0      0        2 
  14 chr14_59053190   Sample    T    C        0      0        2 
  14 chr14_59053237     AAsi    A    C        0      0        2 
  14 chr14_59053237     AKia    A    C        0      0        2 
  14 chr14_59053237     AOna    A    C        0      0        2 
  14 chr14_59053237     ASom    A    C        0      0        2 
  14 chr14_59053237     HCab    A    C        1      2        2 
  14 chr14_59053237     HPrz    A    C        1      2        2 
  14 chr14_59053237     ZBoe    A    C        0      0        2 
  14 chr14_59053237     ZGre    A    C        0      0        2 
  14 chr14_59053237     ZHar    A    C        0      0        2 
  14 chr14_59053237   Sample    A    C        0      0        2 
  14 chr14_59055210     AAsi    T    A        0      0        2 
  14 chr14_59055210     AKia    T    A      0.5      1        2 
  14 chr14_59055210     AOna    T    A        0      0        2 
  14 chr14_59055210     ASom    T    A        0      0        2 
  14 chr14_59055210     HCab    T    A        0      0        2 
  14 chr14_59055210     HPrz    T    A        0      0        2 
  14 chr14_59055210     ZBoe    T    A        0      0        2 
  14 chr14_59055210     ZGre    T    A        0      0        2 
  14 chr14_59055210     ZHar    T    A        0      0        2 
  14 chr14_59055210   Sample    T    A        0      0        2 
  14 chr14_59059316     AAsi    G    T        0      0        2 
  14 chr14_59059316     AKia    G    T        0      0        2 
  14 chr14_59059316     AOna    G    T        0      0        2 
  14 chr14_59059316     ASom    G    T        0      0        2 
  14 chr14_59059316     HCab    G    T        0      0        2 
  14 chr14_59059316     HPrz    G    T        0      0        2 
  14 chr14_59059316     ZBoe    G    T        0      0        2 
  14 chr14_59059316     ZGre    G    T        1      2        2 
  14 chr14_59059316     ZHar    G    T        0      0        2 
  14 chr14_59059316   Sample    G    T        0      0        2 
  14 chr14_59062896     AAsi    G    A        1      2        2 
  14 chr14_59062896     AKia    G    A        0      0        2 
  14 chr14_59062896     AOna    G    A        0      0        2 
  14 chr14_59062896     ASom    G    A        1      2        2 
  14 chr14_59062896     HCab    G    A        0      0        2 
  14 chr14_59062896     HPrz    G    A        0      0        2 
  14 chr14_59062896     ZBoe    G    A        0      0        2 
  14 chr14_59062896     ZGre    G    A        0      0        2 
  14 chr14_59062896     ZHar    G    A        0      0        2 
  14 chr14_59062896   Sample    G    A        1      2        2 
  14 chr14_59063460     AAsi    T    C        0      0        2 
  14 chr14_59063460     AKia    T    C        0      0        2 
  14 chr14_59063460     AOna    T    C        0      0        2 
  14 chr14_59063460     ASom    T    C        0      0        2 
  14 chr14_59063460     HCab    T    C        1      2        2 
  14 chr14_59063460     HPrz    T    C        1      2        2 
  14 chr14_59063460     ZBoe    T    C        0      0        2 
  14 chr14_59063460     ZGre    T    C        0      0        2 
  14 chr14_59063460     ZHar    T    C        0      0        2 
  14 chr14_59063460   Sample    T    C        0      0        2 
  14 chr14_59065343     AAsi    A    G        0      0        2 
  14 chr14_59065343     AKia    A    G        0      0        2 
  14 chr14_59065343     AOna    A    G        0      0        2 
  14 chr14_59065343     ASom    A    G        0      0        2 
  14 chr14_59065343     HCab    A    G        1      2        2 
  14 chr14_59065343     HPrz    A    G        1      2        2 
  14 chr14_59065343     ZBoe    A    G        0      0        2 
  14 chr14_59065343     ZGre    A    G        0      0        2 
  14 chr14_59065343     ZHar    A    G        0      0        2 
  14 chr14_59065343   Sample    A    G        0      0        2 
  14 chr14_59069868     AAsi    C    T        0      0        2 
  14 chr14_59069868     AKia    C    T        0      0        2 
  14 chr14_59069868     AOna    C    T        0      0        2 
  14 chr14_59069868     ASom    C    T        0      0        2 
  14 chr14_59069868     HCab    C    T        0      0        2 
  14 chr14_59069868     HPrz    C    T        0      0        2 
  14 chr14_59069868     ZBoe    C    T        0      0        2 
  14 chr14_59069868     ZGre    C    T      0.5      1        2 
  14 chr14_59069868     ZHar    C    T        0      0        2 
  14 chr14_59069868   Sample    C    T        0      0        2 
  14 chr14_59070586     AAsi    G    C        0      0        2 
  14 chr14_59070586     AKia    G    C        0      0        2 
  14 chr14_59070586     AOna    G    C        1      2        2 
  14 chr14_59070586     ASom    G    C        0      0        2 
  14 chr14_59070586     HCab    G    C        0      0        2 
  14 chr14_59070586     HPrz    G    C        0      0        2 
  14 chr14_59070586     ZBoe    G    C        0      0        2 
  14 chr14_59070586     ZGre    G    C        0      0        2 
  14 chr14_59070586     ZHar    G    C        0      0        2 
  14 chr14_59070586   Sample    G    C        0      0        2 
  14 chr14_59074706     AAsi    C    G        0      0        2 
  14 chr14_59074706     AKia    C    G        0      0        2 
  14 chr14_59074706     AOna    C    G        0      0        2 
  14 chr14_59074706     ASom    C    G        0      0        2 
  14 chr14_59074706     HCab    C    G        1      2        2 
  14 chr14_59074706     HPrz    C    G        1      2        2 
  14 chr14_59074706     ZBoe    C    G        0      0        2 
  14 chr14_59074706     ZGre    C    G        0      0        2 
  14 chr14_59074706     ZHar    C    G        0      0        2 
  14 chr14_59074706   Sample    C    G        0      0        2 
  14 chr14_59075998     AAsi    G    A        0      0        2 
  14 chr14_59075998     AKia    G    A        0      0        2 
  14 chr14_59075998     AOna    G    A        0      0        2 
  14 chr14_59075998     ASom    G    A        1      2        2 
  14 chr14_59075998     HCab    G    A        0      0        2 
  14 chr14_59075998     HPrz    G    A        0      0        2 
  14 chr14_59075998     ZBoe    G    A        0      0        2 
  14 chr14_59075998     ZGre    G    A        0      0        2 
  14 chr14_59075998     ZHar    G    A        0      0        2 
  14 chr14_59075998   Sample    G    A        0      0        2 
  14 chr14_59079783     AAsi    A    G        0      0        2 
  14 chr14_59079783     AKia    A    G        0      0        2 
  14 chr14_59079783     AOna    A    G        0      0        2 
  14 chr14_59079783     ASom    A    G        0      0        2 
  14 chr14_59079783     HCab    A    G        1      2        2 
  14 chr14_59079783     HPrz    A    G        1      2        2 
  14 chr14_59079783     ZBoe    A    G        0      0        2 
  14 chr14_59079783     ZGre    A    G        0      0        2 
  14 chr14_59079783     ZHar    A    G        0      0        2 
  14 chr14_59079783   Sample    A    G        0      0        2 
  14 chr14_59080880     AAsi    G    A        0      0        2 
  14 chr14_59080880     AKia    G    A        0      0        2 
  14 chr14_59080880     AOna    G    A        0      0        2 
  14 chr14_59080880     ASom    G    A        0      0        2 
  14 chr14_59080880     HCab    G    A        0      0        2 
  14 chr14_59080880     HPrz    G    A        0      0        2 
  14 chr14_59080880     ZBoe    G    A        0      0        2 
  14 chr14_59080880     ZGre    G    A        0      0        2 
  14 chr14_59080880     ZHar    G    A        1      2        2 
  14 chr14_59080880   Sample    G    A        0      0        2 
  14 chr14_59090309     AAsi    T    C        0      0        2 
  14 chr14_59090309     AKia    T    C        0      0        2 
  14 chr14_59090309     AOna    T    C        0      0        2 
  14 chr14_59090309     ASom    T    C        0      0        2 
  14 chr14_59090309     HCab    T    C      0.5      1        2 
  14 chr14_59090309     HPrz    T    C        0      0        2 
  14 chr14_59090309     ZBoe    T    C        0      0        2 
  14 chr14_59090309     ZGre    T    C        0      0        2 
  14 chr14_59090309     ZHar    T    C        0      0        2 
  14 chr14_59090309   Sample    T    C        0      0        2 
  14 chr14_59095395     AAsi    C    A        0      0        2 
  14 chr14_59095395     AKia    C    A        0      0        2 
  14 chr14_59095395     AOna    C    A        0      0        2 
  14 chr14_59095395     ASom    C    A        0      0        2 
  14 chr14_59095395     HCab    C    A        1      2        2 
  14 chr14_59095395     HPrz    C    A        1      2        2 
  14 chr14_59095395     ZBoe    C    A        0      0        2 
  14 chr14_59095395     ZGre    C    A        0      0        2 
  14 chr14_59095395     ZHar    C    A        0      0        2 
  14 chr14_59095395   Sample    C    A        0      0        2 
  14 chr14_59099001     AAsi    G    C        0      0        2 
  14 chr14_59099001     AKia    G    C        0      0        2 
  14 chr14_59099001     AOna    G    C      0.5      1        2 
  14 chr14_59099001     ASom    G    C        0      0        2 
  14 chr14_59099001     HCab    G    C        0      0        2 
  14 chr14_59099001     HPrz    G    C        0      0        2 
  14 chr14_59099001     ZBoe    G    C        0      0        2 
  14 chr14_59099001     ZGre    G    C        0      0        2 
  14 chr14_59099001     ZHar    G    C        0      0        2 
  14 chr14_59099001   Sample    G    C        0      0        2 
  14 chr14_59105765     AAsi    A    C        1      2        2 
  14 chr14_59105765     AKia    A    C        0      0        2 
  14 chr14_59105765     AOna    A    C        0      0        2 
  14 chr14_59105765     ASom    A    C        1      2        2 
  14 chr14_59105765     HCab    A    C        0      0        2 
  14 chr14_59105765     HPrz    A    C        0      0        2 
  14 chr14_59105765     ZBoe    A    C        0      0        2 
  14 chr14_59105765     ZGre    A    C        0      0        2 
  14 chr14_59105765     ZHar    A    C        0      0        2 
  14 chr14_59105765   Sample    A    C        1      2        2 
  14 chr14_59109716     AAsi    C    T        0      0        2 
  14 chr14_59109716     AKia    C    T        0      0        2 
  14 chr14_59109716     AOna    C    T      0.5      1        2 
  14 chr14_59109716     ASom    C    T        0      0        2 
  14 chr14_59109716     HCab    C    T        0      0        2 
  14 chr14_59109716     HPrz    C    T        0      0        2 
  14 chr14_59109716     ZBoe    C    T        0      0        2 
  14 chr14_59109716     ZGre    C    T        0      0        2 
  14 chr14_59109716     ZHar    C    T        0      0        2 
  14 chr14_59109716   Sample    C    T        0      0        2 
  14 chr14_59119330     AAsi    G    A        0      0        2 
  14 chr14_59119330     AKia    G    A        0      0        2 
  14 chr14_59119330     AOna    G    A        0      0        2 
  14 chr14_59119330     ASom    G    A        0      0        2 
  14 chr14_59119330     HCab    G    A        1      2        2 
  14 chr14_59119330     HPrz    G    A        1      2        2 
  14 chr14_59119330     ZBoe    G    A        0      0        2 
  14 chr14_59119330     ZGre    G    A        0      0        2 
  14 chr14_59119330     ZHar    G    A        0      0        2 
  14 chr14_59119330   Sample    G    A        0      0        2 
  14 chr14_59119579     AAsi    G    T        0      0        2 
  14 chr14_59119579     AKia    G    T        0      0        2 
  14 chr14_59119579     AOna    G    T        0      0        2 
  14 chr14_59119579     ASom    G    T        0      0        2 
  14 chr14_59119579     HCab    G    T        1      2        2 
  14 chr14_59119579     HPrz    G    T        1      2        2 
  14 chr14_59119579     ZBoe    G    T        0      0        2 
  14 chr14_59119579     ZGre    G    T        0      0        2 
  14 chr14_59119579     ZHar    G    T        0      0        2 
  14 chr14_59119579   Sample    G    T        0      0        2 
  14 chr14_59131732     AAsi    C    G        0      0        2 
  14 chr14_59131732     AKia    C    G        0      0        2 
  14 chr14_59131732     AOna    C    G        0      0        2 
  14 chr14_59131732     ASom    C    G        0      0        2 
  14 chr14_59131732     HCab    C    G        0      0        2 
  14 chr14_59131732     HPrz    C    G        0      0        2 
  14 chr14_59131732     ZBoe    C    G      0.5      1        2 
  14 chr14_59131732     ZGre    C    G        0      0        2 
  14 chr14_59131732     ZHar    C    G        0      0        2 
  14 chr14_59131732   Sample    C    G        0      0        2 
  14 chr14_59135675     AAsi    C    A        0      0        2 
  14 chr14_59135675     AKia    C    A        0      0        2 
  14 chr14_59135675     AOna    C    A      0.5      1        2 
  14 chr14_59135675     ASom    C    A        0      0        2 
  14 chr14_59135675     HCab    C    A        0      0        2 
  14 chr14_59135675     HPrz    C    A        0      0        2 
  14 chr14_59135675     ZBoe    C    A        0      0        2 
  14 chr14_59135675     ZGre    C    A        0      0        2 
  14 chr14_59135675     ZHar    C    A        0      0        2 
  14 chr14_59135675   Sample    C    A        0      0        2 
  14 chr14_59136799     AAsi    A    G        0      0        2 
  14 chr14_59136799     AKia    A    G        0      0        2 
  14 chr14_59136799     AOna    A    G        0      0        2 
  14 chr14_59136799     ASom    A    G        0      0        2 
  14 chr14_59136799     HCab    A    G        0      0        2 
  14 chr14_59136799     HPrz    A    G        0      0        2 
  14 chr14_59136799     ZBoe    A    G        1      2        2 
  14 chr14_59136799     ZGre    A    G        0      0        2 
  14 chr14_59136799     ZHar    A    G        0      0        2 
  14 chr14_59136799   Sample    A    G        0      0        2 
  14 chr14_59139714     AAsi    C    A        0      0        2 
  14 chr14_59139714     AKia    C    A        0      0        2 
  14 chr14_59139714     AOna    C    A        0      0        2 
  14 chr14_59139714     ASom    C    A        0      0        2 
  14 chr14_59139714     HCab    C    A        1      2        2 
  14 chr14_59139714     HPrz    C    A        1      2        2 
  14 chr14_59139714     ZBoe    C    A        0      0        2 
  14 chr14_59139714     ZGre    C    A        0      0        2 
  14 chr14_59139714     ZHar    C    A        0      0        2 
  14 chr14_59139714   Sample    C    A        0      0        2 
  14 chr14_59142914     AAsi    G    A        0      0        2 
  14 chr14_59142914     AKia    G    A        0      0        2 
  14 chr14_59142914     AOna    G    A      0.5      1        2 
  14 chr14_59142914     ASom    G    A        0      0        2 
  14 chr14_59142914     HCab    G    A        0      0        2 
  14 chr14_59142914     HPrz    G    A        0      0        2 
  14 chr14_59142914     ZBoe    G    A        0      0        2 
  14 chr14_59142914     ZGre    G    A        0      0        2 
  14 chr14_59142914     ZHar    G    A        0      0        2 
  14 chr14_59142914   Sample    G    A        0      0        2 
  14 chr14_59144979     AAsi    C    T        0      0        2 
  14 chr14_59144979     AKia    C    T        0      0        2 
  14 chr14_59144979     AOna    C    T        0      0        2 
  14 chr14_59144979     ASom    C    T        0      0        2 
  14 chr14_59144979     HCab    C    T        1      2        2 
  14 chr14_59144979     HPrz    C    T        1      2        2 
  14 chr14_59144979     ZBoe    C    T        0      0        2 
  14 chr14_59144979     ZGre    C    T        0      0        2 
  14 chr14_59144979     ZHar    C    T        0      0        2 
  14 chr14_59144979   Sample    C    T        0      0        2 
  14 chr14_59146030     AAsi    T    G        0      0        2 
  14 chr14_59146030     AKia    T    G        0      0        2 
  14 chr14_59146030     AOna    T    G        0      0        2 
  14 chr14_59146030     ASom    T    G        0      0        2 
  14 chr14_59146030     HCab    T    G        1      2        2 
  14 chr14_59146030     HPrz    T    G        1      2        2 
  14 chr14_59146030     ZBoe    T    G        0      0        2 
  14 chr14_59146030     ZGre    T    G        0      0        2 
  14 chr14_59146030     ZHar    T    G        0      0        2 
  14 chr14_59146030   Sample    T    G        0      0        2 
  14 chr14_59152295     AAsi    G    A        0      0        2 
  14 chr14_59152295     AKia    G    A        0      0        2 
  14 chr14_59152295     AOna    G    A        0      0        2 
  14 chr14_59152295     ASom    G    A        0      0        2 
  14 chr14_59152295     HCab    G    A        0      0        2 
  14 chr14_59152295     HPrz    G    A        0      0        2 
  14 chr14_59152295     ZBoe    G    A        1      2        2 
  14 chr14_59152295     ZGre    G    A        1      2        2 
  14 chr14_59152295     ZHar    G    A        0      0        2 
  14 chr14_59152295   Sample    G    A        0      0        2 
  14 chr14_59154132     AAsi    G    A        0      0        2 
  14 chr14_59154132     AKia    G    A        0      0        2 
  14 chr14_59154132     AOna    G    A      0.5      1        2 
  14 chr14_59154132     ASom    G    A        0      0        2 
  14 chr14_59154132     HCab    G    A        0      0        2 
  14 chr14_59154132     HPrz    G    A        0      0        2 
  14 chr14_59154132     ZBoe    G    A        0      0        2 
  14 chr14_59154132     ZGre    G    A        0      0        2 
  14 chr14_59154132     ZHar    G    A        0      0        2 
  14 chr14_59154132   Sample    G    A        0      0        2 
  14 chr14_59159905     AAsi    T    C        0      0        2 
  14 chr14_59159905     AKia    T    C        0      0        2 
  14 chr14_59159905     AOna    T    C        0      0        2 
  14 chr14_59159905     ASom    T    C        0      0        2 
  14 chr14_59159905     HCab    T    C        0      0        2 
  14 chr14_59159905     HPrz    T    C        0      0        2 
  14 chr14_59159905     ZBoe    T    C        0      0        2 
  14 chr14_59159905     ZGre    T    C        1      2        2 
  14 chr14_59159905     ZHar    T    C        0      0        2 
  14 chr14_59159905   Sample    T    C        0      0        2 
  14 chr14_59163100     AAsi    T    C        0      0        2 
  14 chr14_59163100     AKia    T    C        0      0        2 
  14 chr14_59163100     AOna    T    C      0.5      1        2 
  14 chr14_59163100     ASom    T    C        0      0        2 
  14 chr14_59163100     HCab    T    C        0      0        2 
  14 chr14_59163100     HPrz    T    C        0      0        2 
  14 chr14_59163100     ZBoe    T    C        0      0        2 
  14 chr14_59163100     ZGre    T    C        0      0        2 
  14 chr14_59163100     ZHar    T    C        0      0        2 
  14 chr14_59163100   Sample    T    C        0      0        2 
  14 chr14_59163170     AAsi    A    G        0      0        2 
  14 chr14_59163170     AKia    A    G        0      0        2 
  14 chr14_59163170     AOna    A    G        0      0        2 
  14 chr14_59163170     ASom    A    G        0      0        2 
  14 chr14_59163170     HCab    A    G        0      0        2 
  14 chr14_59163170     HPrz    A    G        0      0        2 
  14 chr14_59163170     ZBoe    A    G      0.5      1        2 
  14 chr14_59163170     ZGre    A    G        0      0        2 
  14 chr14_59163170     ZHar    A    G        0      0        2 
  14 chr14_59163170   Sample    A    G        0      0        2 
  14 chr14_59168770     AAsi    A    G        0      0        2 
  14 chr14_59168770     AKia    A    G        0      0        2 
  14 chr14_59168770     AOna    A    G        0      0        2 
  14 chr14_59168770     ASom    A    G        0      0        2 
  14 chr14_59168770     HCab    A    G        0      0        2 
  14 chr14_59168770     HPrz    A    G        0      0        2 
  14 chr14_59168770     ZBoe    A    G      0.5      1        2 
  14 chr14_59168770     ZGre    A    G        0      0        2 
  14 chr14_59168770     ZHar    A    G        0      0        2 
  14 chr14_59168770   Sample    A    G        0      0        2 
  14 chr14_59194388     AAsi    A    C        0      0        2 
  14 chr14_59194388     AKia    A    C        0      0        2 
  14 chr14_59194388     AOna    A    C        0      0        2 
  14 chr14_59194388     ASom    A    C        0      0        2 
  14 chr14_59194388     HCab    A    C        1      2        2 
  14 chr14_59194388     HPrz    A    C        0      0        2 
  14 chr14_59194388     ZBoe    A    C        0      0        2 
  14 chr14_59194388     ZGre    A    C        0      0        2 
  14 chr14_59194388     ZHar    A    C        0      0        2 
  14 chr14_59194388   Sample    A    C        0      0        2 
  14 chr14_59204719     AAsi    G    A        1      2        2 
  14 chr14_59204719     AKia    G    A        0      0        2 
  14 chr14_59204719     AOna    G    A        0      0        2 
  14 chr14_59204719     ASom    G    A        1      2        2 
  14 chr14_59204719     HCab    G    A        0      0        2 
  14 chr14_59204719     HPrz    G    A        0      0        2 
  14 chr14_59204719     ZBoe    G    A        0      0        2 
  14 chr14_59204719     ZGre    G    A        0      0        2 
  14 chr14_59204719     ZHar    G    A        0      0        2 
  14 chr14_59204719   Sample    G    A        1      2        2 
  14 chr14_59213345     AAsi    C    T        1      2        2 
  14 chr14_59213345     AKia    C    T        0      0        2 
  14 chr14_59213345     AOna    C    T        0      0        2 
  14 chr14_59213345     ASom    C    T        0      0        2 
  14 chr14_59213345     HCab    C    T        0      0        2 
  14 chr14_59213345     HPrz    C    T        0      0        2 
  14 chr14_59213345     ZBoe    C    T        0      0        2 
  14 chr14_59213345     ZGre    C    T        0      0        2 
  14 chr14_59213345     ZHar    C    T        0      0        2 
  14 chr14_59213345   Sample    C    T        1      2        2 
  14 chr14_59229302     AAsi    T    C        0      0        2 
  14 chr14_59229302     AKia    T    C        0      0        2 
  14 chr14_59229302     AOna    T    C        0      0        2 
  14 chr14_59229302     ASom    T    C        1      2        2 
  14 chr14_59229302     HCab    T    C        0      0        2 
  14 chr14_59229302     HPrz    T    C        0      0        2 
  14 chr14_59229302     ZBoe    T    C        0      0        2 
  14 chr14_59229302     ZGre    T    C        0      0        2 
  14 chr14_59229302     ZHar    T    C        0      0        2 
  14 chr14_59229302   Sample    T    C        0      0        2 
  14 chr14_59241625     AAsi    T    G        0      0        2 
  14 chr14_59241625     AKia    T    G        0      0        2 
  14 chr14_59241625     AOna    T    G        0      0        2 
  14 chr14_59241625     ASom    T    G        0      0        2 
  14 chr14_59241625     HCab    T    G        1      2        2 
  14 chr14_59241625     HPrz    T    G        1      2        2 
  14 chr14_59241625     ZBoe    T    G        0      0        2 
  14 chr14_59241625     ZGre    T    G        0      0        2 
  14 chr14_59241625     ZHar    T    G        0      0        2 
  14 chr14_59241625   Sample    T    G        0      0        2 
  14 chr14_59242345     AAsi    T    C        0      0        2 
  14 chr14_59242345     AKia    T    C        1      2        2 
  14 chr14_59242345     AOna    T    C        1      2        2 
  14 chr14_59242345     ASom    T    C        0      0        2 
  14 chr14_59242345     HCab    T    C        0      0        2 
  14 chr14_59242345     HPrz    T    C        0      0        2 
  14 chr14_59242345     ZBoe    T    C        0      0        2 
  14 chr14_59242345     ZGre    T    C        0      0        2 
  14 chr14_59242345     ZHar    T    C        0      0        2 
  14 chr14_59242345   Sample    T    C        0      0        2 
  14 chr14_59243831     AAsi    C    T        0      0        2 
  14 chr14_59243831     AKia    C    T        1      2        2 
  14 chr14_59243831     AOna    C    T        1      2        2 
  14 chr14_59243831     ASom    C    T        0      0        2 
  14 chr14_59243831     HCab    C    T        0      0        2 
  14 chr14_59243831     HPrz    C    T        0      0        2 
  14 chr14_59243831     ZBoe    C    T        0      0        2 
  14 chr14_59243831     ZGre    C    T        0      0        2 
  14 chr14_59243831     ZHar    C    T        0      0        2 
  14 chr14_59243831   Sample    C    T        0      0        2 
  14 chr14_59249177     AAsi    C    T        0      0        2 
  14 chr14_59249177     AKia    C    T        0      0        2 
  14 chr14_59249177     AOna    C    T        0      0        2 
  14 chr14_59249177     ASom    C    T        0      0        2 
  14 chr14_59249177     HCab    C    T        0      0        2 
  14 chr14_59249177     HPrz    C    T        1      2        2 
  14 chr14_59249177     ZBoe    C    T        0      0        2 
  14 chr14_59249177     ZGre    C    T        0      0        2 
  14 chr14_59249177     ZHar    C    T        0      0        2 
  14 chr14_59249177   Sample    C    T        0      0        2 
  14 chr14_59251017     AAsi    A    G        0      0        2 
  14 chr14_59251017     AKia    A    G        0      0        2 
  14 chr14_59251017     AOna    A    G        0      0        2 
  14 chr14_59251017     ASom    A    G        0      0        2 
  14 chr14_59251017     HCab    A    G        0      0        2 
  14 chr14_59251017     HPrz    A    G        0      0        2 
  14 chr14_59251017     ZBoe    A    G      0.5      1        2 
  14 chr14_59251017     ZGre    A    G        0      0        2 
  14 chr14_59251017     ZHar    A    G        0      0        2 
  14 chr14_59251017   Sample    A    G        0      0        2 
  14 chr14_59251579     AAsi    C    T        0      0        2 
  14 chr14_59251579     AKia    C    T        0      0        2 
  14 chr14_59251579     AOna    C    T      0.5      1        2 
  14 chr14_59251579     ASom    C    T        0      0        2 
  14 chr14_59251579     HCab    C    T        0      0        2 
  14 chr14_59251579     HPrz    C    T        0      0        2 
  14 chr14_59251579     ZBoe    C    T        0      0        2 
  14 chr14_59251579     ZGre    C    T        0      0        2 
  14 chr14_59251579     ZHar    C    T        0      0        2 
  14 chr14_59251579   Sample    C    T        0      0        2 
  14 chr14_59252055     AAsi    T    A        0      0        2 
  14 chr14_59252055     AKia    T    A        0      0        2 
  14 chr14_59252055     AOna    T    A        0      0        2 
  14 chr14_59252055     ASom    T    A        0      0        2 
  14 chr14_59252055     HCab    T    A        0      0        2 
  14 chr14_59252055     HPrz    T    A        0      0        2 
  14 chr14_59252055     ZBoe    T    A        1      2        2 
  14 chr14_59252055     ZGre    T    A        0      0        2 
  14 chr14_59252055     ZHar    T    A        0      0        2 
  14 chr14_59252055   Sample    T    A        0      0        2 
  14 chr14_59253426     AAsi    T    C        0      0        2 
  14 chr14_59253426     AKia    T    C        0      0        2 
  14 chr14_59253426     AOna    T    C        0      0        2 
  14 chr14_59253426     ASom    T    C        0      0        2 
  14 chr14_59253426     HCab    T    C        0      0        2 
  14 chr14_59253426     HPrz    T    C        0      0        2 
  14 chr14_59253426     ZBoe    T    C        0      0        2 
  14 chr14_59253426     ZGre    T    C        0      0        2 
  14 chr14_59253426     ZHar    T    C        1      2        2 
  14 chr14_59253426   Sample    T    C        0      0        2 
  14 chr14_59254663     AAsi    T    C        0      0        2 
  14 chr14_59254663     AKia    T    C        0      0        2 
  14 chr14_59254663     AOna    T    C        0      0        2 
  14 chr14_59254663     ASom    T    C        0      0        2 
  14 chr14_59254663     HCab    T    C        0      0        2 
  14 chr14_59254663     HPrz    T    C        0      0        2 
  14 chr14_59254663     ZBoe    T    C      0.5      1        2 
  14 chr14_59254663     ZGre    T    C        0      0        2 
  14 chr14_59254663     ZHar    T    C        0      0        2 
  14 chr14_59254663   Sample    T    C        0      0        2 
  14 chr14_59265684     AAsi    C    T        0      0        2 
  14 chr14_59265684     AKia    C    T        0      0        2 
  14 chr14_59265684     AOna    C    T        0      0        2 
  14 chr14_59265684     ASom    C    T        0      0        2 
  14 chr14_59265684     HCab    C    T        0      0        2 
  14 chr14_59265684     HPrz    C    T        0      0        2 
  14 chr14_59265684     ZBoe    C    T        0      0        2 
  14 chr14_59265684     ZGre    C    T      0.5      1        2 
  14 chr14_59265684     ZHar    C    T        0      0        2 
  14 chr14_59265684   Sample    C    T        0      0        2 
  14 chr14_59270257     AAsi    A    G        0      0        2 
  14 chr14_59270257     AKia    A    G        0      0        2 
  14 chr14_59270257     AOna    A    G        0      0        2 
  14 chr14_59270257     ASom    A    G        0      0        2 
  14 chr14_59270257     HCab    A    G        0      0        2 
  14 chr14_59270257     HPrz    A    G        0      0        2 
  14 chr14_59270257     ZBoe    A    G        0      0        2 
  14 chr14_59270257     ZGre    A    G        0      0        2 
  14 chr14_59270257     ZHar    A    G        1      2        2 
  14 chr14_59270257   Sample    A    G        0      0        2 
  14 chr14_59277342     AAsi    A    C        0      0        2 
  14 chr14_59277342     AKia    A    C        0      0        2 
  14 chr14_59277342     AOna    A    C      0.5      1        2 
  14 chr14_59277342     ASom    A    C        0      0        2 
  14 chr14_59277342     HCab    A    C        0      0        2 
  14 chr14_59277342     HPrz    A    C        0      0        2 
  14 chr14_59277342     ZBoe    A    C        0      0        2 
  14 chr14_59277342     ZGre    A    C        0      0        2 
  14 chr14_59277342     ZHar    A    C        0      0        2 
  14 chr14_59277342   Sample    A    C        0      0        2 
  14 chr14_59287821     AAsi    G    A        0      0        2 
  14 chr14_59287821     AKia    G    A        0      0        2 
  14 chr14_59287821     AOna    G    A        0      0        2 
  14 chr14_59287821     ASom    G    A        0      0        2 
  14 chr14_59287821     HCab    G    A        1      2        2 
  14 chr14_59287821     HPrz    G    A        0      0        2 
  14 chr14_59287821     ZBoe    G    A        0      0        2 
  14 chr14_59287821     ZGre    G    A        0      0        2 
  14 chr14_59287821     ZHar    G    A        0      0        2 
  14 chr14_59287821   Sample    G    A        0      0        2 
  14 chr14_59295731     AAsi    T    C        0      0        2 
  14 chr14_59295731     AKia    T    C        0      0        2 
  14 chr14_59295731     AOna    T    C        0      0        2 
  14 chr14_59295731     ASom    T    C        0      0        2 
  14 chr14_59295731     HCab    T    C        1      2        2 
  14 chr14_59295731     HPrz    T    C        1      2        2 
  14 chr14_59295731     ZBoe    T    C        0      0        2 
  14 chr14_59295731     ZGre    T    C        0      0        2 
  14 chr14_59295731     ZHar    T    C        0      0        2 
  14 chr14_59295731   Sample    T    C        0      0        2 
  14 chr14_59297592     AAsi    C    T        0      0        2 
  14 chr14_59297592     AKia    C    T        0      0        2 
  14 chr14_59297592     AOna    C    T        0      0        2 
  14 chr14_59297592     ASom    C    T        0      0        2 
  14 chr14_59297592     HCab    C    T        1      2        2 
  14 chr14_59297592     HPrz    C    T        0      0        2 
  14 chr14_59297592     ZBoe    C    T        0      0        2 
  14 chr14_59297592     ZGre    C    T        0      0        2 
  14 chr14_59297592     ZHar    C    T        0      0        2 
  14 chr14_59297592   Sample    C    T        0      0        2 
  14 chr14_59305746     AAsi    C    T        0      0        2 
  14 chr14_59305746     AKia    C    T        0      0        2 
  14 chr14_59305746     AOna    C    T        0      0        2 
  14 chr14_59305746     ASom    C    T        0      0        2 
  14 chr14_59305746     HCab    C    T        1      2        2 
  14 chr14_59305746     HPrz    C    T        1      2        2 
  14 chr14_59305746     ZBoe    C    T        0      0        2 
  14 chr14_59305746     ZGre    C    T        0      0        2 
  14 chr14_59305746     ZHar    C    T        0      0        2 
  14 chr14_59305746   Sample    C    T        0      0        2 
  14 chr14_59323395     AAsi    C    A        0      0        2 
  14 chr14_59323395     AKia    C    A        0      0        2 
  14 chr14_59323395     AOna    C    A        0      0        2 
  14 chr14_59323395     ASom    C    A        0      0        2 
  14 chr14_59323395     HCab    C    A        0      0        2 
  14 chr14_59323395     HPrz    C    A        0      0        2 
  14 chr14_59323395     ZBoe    C    A        0      0        2 
  14 chr14_59323395     ZGre    C    A        1      2        2 
  14 chr14_59323395     ZHar    C    A        0      0        2 
  14 chr14_59323395   Sample    C    A        0      0        2 
  14 chr14_59324271     AAsi    T    C        1      2        2 
  14 chr14_59324271     AKia    T    C        0      0        2 
  14 chr14_59324271     AOna    T    C        0      0        2 
  14 chr14_59324271     ASom    T    C        1      2        2 
  14 chr14_59324271     HCab    T    C        1      2        2 
  14 chr14_59324271     HPrz    T    C        0      0        2 
  14 chr14_59324271     ZBoe    T    C        0      0        2 
  14 chr14_59324271     ZGre    T    C        0      0        2 
  14 chr14_59324271     ZHar    T    C        0      0        2 
  14 chr14_59324271   Sample    T    C        1      2        2 
  14 chr14_59326776     AAsi    A    G        0      0        2 
  14 chr14_59326776     AKia    A    G        0      0        2 
  14 chr14_59326776     AOna    A    G        0      0        2 
  14 chr14_59326776     ASom    A    G        0      0        2 
  14 chr14_59326776     HCab    A    G        1      2        2 
  14 chr14_59326776     HPrz    A    G        1      2        2 
  14 chr14_59326776     ZBoe    A    G        0      0        2 
  14 chr14_59326776     ZGre    A    G        0      0        2 
  14 chr14_59326776     ZHar    A    G        0      0        2 
  14 chr14_59326776   Sample    A    G        0      0        2 
  14 chr14_59331252     AAsi    A    G        0      0        2 
  14 chr14_59331252     AKia    A    G        0      0        2 
  14 chr14_59331252     AOna    A    G        0      0        2 
  14 chr14_59331252     ASom    A    G        0      0        2 
  14 chr14_59331252     HCab    A    G        1      2        2 
  14 chr14_59331252     HPrz    A    G        1      2        2 
  14 chr14_59331252     ZBoe    A    G        0      0        2 
  14 chr14_59331252     ZGre    A    G        0      0        2 
  14 chr14_59331252     ZHar    A    G        0      0        2 
  14 chr14_59331252   Sample    A    G        0      0        2 
  14 chr14_59332650     AAsi    G    C        0      0        2 
  14 chr14_59332650     AKia    G    C        0      0        2 
  14 chr14_59332650     AOna    G    C        0      0        2 
  14 chr14_59332650     ASom    G    C        0      0        2 
  14 chr14_59332650     HCab    G    C        1      2        2 
  14 chr14_59332650     HPrz    G    C        1      2        2 
  14 chr14_59332650     ZBoe    G    C        0      0        2 
  14 chr14_59332650     ZGre    G    C        0      0        2 
  14 chr14_59332650     ZHar    G    C        0      0        2 
  14 chr14_59332650   Sample    G    C        0      0        2 
  14 chr14_59333531     AAsi    A    G        0      0        2 
  14 chr14_59333531     AKia    A    G        0      0        2 
  14 chr14_59333531     AOna    A    G        0      0        2 
  14 chr14_59333531     ASom    A    G        0      0        2 
  14 chr14_59333531     HCab    A    G        0      0        2 
  14 chr14_59333531     HPrz    A    G        0      0        2 
  14 chr14_59333531     ZBoe    A    G        1      2        2 
  14 chr14_59333531     ZGre    A    G        0      0        2 
  14 chr14_59333531     ZHar    A    G        0      0        2 
  14 chr14_59333531   Sample    A    G        0      0        2 
  14 chr14_59336322     AAsi    A    G        0      0        2 
  14 chr14_59336322     AKia    A    G        1      2        2 
  14 chr14_59336322     AOna    A    G        0      0        2 
  14 chr14_59336322     ASom    A    G        0      0        2 
  14 chr14_59336322     HCab    A    G        0      0        2 
  14 chr14_59336322     HPrz    A    G        0      0        2 
  14 chr14_59336322     ZBoe    A    G        1      2        2 
  14 chr14_59336322     ZGre    A    G        0      0        2 
  14 chr14_59336322     ZHar    A    G        0      0        2 
  14 chr14_59336322   Sample    A    G        0      0        2 
  14 chr14_59336875     AAsi    G    A        0      0        2 
  14 chr14_59336875     AKia    G    A        0      0        2 
  14 chr14_59336875     AOna    G    A        0      0        2 
  14 chr14_59336875     ASom    G    A        0      0        2 
  14 chr14_59336875     HCab    G    A        1      2        2 
  14 chr14_59336875     HPrz    G    A        0      0        2 
  14 chr14_59336875     ZBoe    G    A        0      0        2 
  14 chr14_59336875     ZGre    G    A        0      0        2 
  14 chr14_59336875     ZHar    G    A        0      0        2 
  14 chr14_59336875   Sample    G    A        0      0        2 
  14 chr14_59340629     AAsi    C    T        0      0        2 
  14 chr14_59340629     AKia    C    T        0      0        2 
  14 chr14_59340629     AOna    C    T        0      0        2 
  14 chr14_59340629     ASom    C    T        0      0        2 
  14 chr14_59340629     HCab    C    T        0      0        2 
  14 chr14_59340629     HPrz    C    T        0      0        2 
  14 chr14_59340629     ZBoe    C    T        0      0        2 
  14 chr14_59340629     ZGre    C    T        1      2        2 
  14 chr14_59340629     ZHar    C    T        0      0        2 
  14 chr14_59340629   Sample    C    T        0      0        2 
  14 chr14_59347234     AAsi    A    T        0      0        2 
  14 chr14_59347234     AKia    A    T        0      0        2 
  14 chr14_59347234     AOna    A    T        0      0        2 
  14 chr14_59347234     ASom    A    T        0      0        2 
  14 chr14_59347234     HCab    A    T        0      0        2 
  14 chr14_59347234     HPrz    A    T        0      0        2 
  14 chr14_59347234     ZBoe    A    T      0.5      1        2 
  14 chr14_59347234     ZGre    A    T        0      0        2 
  14 chr14_59347234     ZHar    A    T        0      0        2 
  14 chr14_59347234   Sample    A    T        0      0        2 
  14 chr14_59348472     AAsi    G    A        0      0        2 
  14 chr14_59348472     AKia    G    A        0      0        2 
  14 chr14_59348472     AOna    G    A      0.5      1        2 
  14 chr14_59348472     ASom    G    A        0      0        2 
  14 chr14_59348472     HCab    G    A        0      0        2 
  14 chr14_59348472     HPrz    G    A        0      0        2 
  14 chr14_59348472     ZBoe    G    A        0      0        2 
  14 chr14_59348472     ZGre    G    A        0      0        2 
  14 chr14_59348472     ZHar    G    A        0      0        2 
  14 chr14_59348472   Sample    G    A        0      0        2 
  14 chr14_59348622     AAsi    G    A        0      0        2 
  14 chr14_59348622     AKia    G    A        0      0        2 
  14 chr14_59348622     AOna    G    A        0      0        2 
  14 chr14_59348622     ASom    G    A        0      0        2 
  14 chr14_59348622     HCab    G    A        1      2        2 
  14 chr14_59348622     HPrz    G    A        1      2        2 
  14 chr14_59348622     ZBoe    G    A        0      0        2 
  14 chr14_59348622     ZGre    G    A        0      0        2 
  14 chr14_59348622     ZHar    G    A        0      0        2 
  14 chr14_59348622   Sample    G    A        0      0        2 
  14 chr14_59350491     AAsi    T    A        1      2        2 
  14 chr14_59350491     AKia    T    A        0      0        2 
  14 chr14_59350491     AOna    T    A        0      0        2 
  14 chr14_59350491     ASom    T    A        0      0        2 
  14 chr14_59350491     HCab    T    A        0      0        2 
  14 chr14_59350491     HPrz    T    A        0      0        2 
  14 chr14_59350491     ZBoe    T    A        0      0        2 
  14 chr14_59350491     ZGre    T    A        0      0        2 
  14 chr14_59350491     ZHar    T    A        0      0        2 
  14 chr14_59350491   Sample    T    A        0      0        2 
  14 chr14_59363593     AAsi    T    C        0      0        2 
  14 chr14_59363593     AKia    T    C        0      0        2 
  14 chr14_59363593     AOna    T    C      0.5      1        2 
  14 chr14_59363593     ASom    T    C        0      0        2 
  14 chr14_59363593     HCab    T    C        0      0        2 
  14 chr14_59363593     HPrz    T    C        0      0        2 
  14 chr14_59363593     ZBoe    T    C        0      0        2 
  14 chr14_59363593     ZGre    T    C        0      0        2 
  14 chr14_59363593     ZHar    T    C        0      0        2 
  14 chr14_59363593   Sample    T    C        0      0        2 
  14 chr14_59366220     AAsi    T    G        0      0        2 
  14 chr14_59366220     AKia    T    G        0      0        2 
  14 chr14_59366220     AOna    T    G        0      0        2 
  14 chr14_59366220     ASom    T    G        0      0        2 
  14 chr14_59366220     HCab    T    G        1      2        2 
  14 chr14_59366220     HPrz    T    G        1      2        2 
  14 chr14_59366220     ZBoe    T    G        0      0        2 
  14 chr14_59366220     ZGre    T    G        0      0        2 
  14 chr14_59366220     ZHar    T    G        0      0        2 
  14 chr14_59366220   Sample    T    G        0      0        2 
  14 chr14_59366823     AAsi    T    C        0      0        2 
  14 chr14_59366823     AKia    T    C        0      0        2 
  14 chr14_59366823     AOna    T    C        0      0        2 
  14 chr14_59366823     ASom    T    C        0      0        2 
  14 chr14_59366823     HCab    T    C        0      0        2 
  14 chr14_59366823     HPrz    T    C        0      0        2 
  14 chr14_59366823     ZBoe    T    C        0      0        2 
  14 chr14_59366823     ZGre    T    C        1      2        2 
  14 chr14_59366823     ZHar    T    C        0      0        2 
  14 chr14_59366823   Sample    T    C        0      0        2 
  14 chr14_59370284     AAsi    A    T        0      0        2 
  14 chr14_59370284     AKia    A    T        0      0        2 
  14 chr14_59370284     AOna    A    T        0      0        2 
  14 chr14_59370284     ASom    A    T      0.5      1        2 
  14 chr14_59370284     HCab    A    T        0      0        2 
  14 chr14_59370284     HPrz    A    T        0      0        2 
  14 chr14_59370284     ZBoe    A    T        0      0        2 
  14 chr14_59370284     ZGre    A    T        0      0        2 
  14 chr14_59370284     ZHar    A    T        0      0        2 
  14 chr14_59370284   Sample    A    T        0      0        2 
  14 chr14_59371350     AAsi    C    T        0      0        2 
  14 chr14_59371350     AKia    C    T        0      0        2 
  14 chr14_59371350     AOna    C    T        0      0        2 
  14 chr14_59371350     ASom    C    T        0      0        2 
  14 chr14_59371350     HCab    C    T        0      0        2 
  14 chr14_59371350     HPrz    C    T        0      0        2 
  14 chr14_59371350     ZBoe    C    T        0      0        2 
  14 chr14_59371350     ZGre    C    T        1      2        2 
  14 chr14_59371350     ZHar    C    T        0      0        2 
  14 chr14_59371350   Sample    C    T        0      0        2 
  14 chr14_59371760     AAsi    T    C        0      0        2 
  14 chr14_59371760     AKia    T    C        0      0        2 
  14 chr14_59371760     AOna    T    C        0      0        2 
  14 chr14_59371760     ASom    T    C      0.5      1        2 
  14 chr14_59371760     HCab    T    C        0      0        2 
  14 chr14_59371760     HPrz    T    C        0      0        2 
  14 chr14_59371760     ZBoe    T    C        0      0        2 
  14 chr14_59371760     ZGre    T    C        0      0        2 
  14 chr14_59371760     ZHar    T    C        0      0        2 
  14 chr14_59371760   Sample    T    C        0      0        2 
  14 chr14_59372143     AAsi    A    G        0      0        2 
  14 chr14_59372143     AKia    A    G        0      0        2 
  14 chr14_59372143     AOna    A    G        0      0        2 
  14 chr14_59372143     ASom    A    G        0      0        2 
  14 chr14_59372143     HCab    A    G        0      0        2 
  14 chr14_59372143     HPrz    A    G        0      0        2 
  14 chr14_59372143     ZBoe    A    G        0      0        2 
  14 chr14_59372143     ZGre    A    G      0.5      1        2 
  14 chr14_59372143     ZHar    A    G        0      0        2 
  14 chr14_59372143   Sample    A    G        0      0        2 
  14 chr14_59372924     AAsi    T    C        1      2        2 
  14 chr14_59372924     AKia    T    C        0      0        2 
  14 chr14_59372924     AOna    T    C        0      0        2 
  14 chr14_59372924     ASom    T    C        1      2        2 
  14 chr14_59372924     HCab    T    C        0      0        2 
  14 chr14_59372924     HPrz    T    C        0      0        2 
  14 chr14_59372924     ZBoe    T    C        0      0        2 
  14 chr14_59372924     ZGre    T    C        0      0        2 
  14 chr14_59372924     ZHar    T    C        0      0        2 
  14 chr14_59372924   Sample    T    C        1      2        2 
  14 chr14_59382278     AAsi    A    G        0      0        2 
  14 chr14_59382278     AKia    A    G        0      0        2 
  14 chr14_59382278     AOna    A    G      0.5      1        2 
  14 chr14_59382278     ASom    A    G        0      0        2 
  14 chr14_59382278     HCab    A    G        0      0        2 
  14 chr14_59382278     HPrz    A    G        0      0        2 
  14 chr14_59382278     ZBoe    A    G        0      0        2 
  14 chr14_59382278     ZGre    A    G        0      0        2 
  14 chr14_59382278     ZHar    A    G        0      0        2 
  14 chr14_59382278   Sample    A    G        0      0        2 
  14 chr14_59387063     AAsi    C    A        0      0        2 
  14 chr14_59387063     AKia    C    A        0      0        2 
  14 chr14_59387063     AOna    C    A        0      0        2 
  14 chr14_59387063     ASom    C    A        0      0        2 
  14 chr14_59387063     HCab    C    A        0      0        2 
  14 chr14_59387063     HPrz    C    A        0      0        2 
  14 chr14_59387063     ZBoe    C    A        0      0        2 
  14 chr14_59387063     ZGre    C    A        1      2        2 
  14 chr14_59387063     ZHar    C    A        0      0        2 
  14 chr14_59387063   Sample    C    A        0      0        2 
  14 chr14_59396400     AAsi    A    T        0      0        2 
  14 chr14_59396400     AKia    A    T        0      0        2 
  14 chr14_59396400     AOna    A    T        0      0        2 
  14 chr14_59396400     ASom    A    T      0.5      1        2 
  14 chr14_59396400     HCab    A    T        0      0        2 
  14 chr14_59396400     HPrz    A    T        0      0        2 
  14 chr14_59396400     ZBoe    A    T        0      0        2 
  14 chr14_59396400     ZGre    A    T        0      0        2 
  14 chr14_59396400     ZHar    A    T        0      0        2 
  14 chr14_59396400   Sample    A    T        0      0        2 
  14 chr14_59403709     AAsi    A    G        0      0        2 
  14 chr14_59403709     AKia    A    G        1      2        2 
  14 chr14_59403709     AOna    A    G      0.5      1        2 
  14 chr14_59403709     ASom    A    G        0      0        2 
  14 chr14_59403709     HCab    A    G        0      0        2 
  14 chr14_59403709     HPrz    A    G        0      0        2 
  14 chr14_59403709     ZBoe    A    G        0      0        2 
  14 chr14_59403709     ZGre    A    G        0      0        2 
  14 chr14_59403709     ZHar    A    G        0      0        2 
  14 chr14_59403709   Sample    A    G        0      0        2 
  14 chr14_59404264     AAsi    T    C        0      0        2 
  14 chr14_59404264     AKia    T    C        0      0        2 
  14 chr14_59404264     AOna    T    C        0      0        2 
  14 chr14_59404264     ASom    T    C      0.5      1        2 
  14 chr14_59404264     HCab    T    C        0      0        2 
  14 chr14_59404264     HPrz    T    C        0      0        2 
  14 chr14_59404264     ZBoe    T    C        0      0        2 
  14 chr14_59404264     ZGre    T    C        0      0        2 
  14 chr14_59404264     ZHar    T    C        0      0        2 
  14 chr14_59404264   Sample    T    C        0      0        2 
  14 chr14_59417330     AAsi    T    C        0      0        2 
  14 chr14_59417330     AKia    T    C        0      0        2 
  14 chr14_59417330     AOna    T    C        0      0        2 
  14 chr14_59417330     ASom    T    C        0      0        2 
  14 chr14_59417330     HCab    T    C        0      0        2 
  14 chr14_59417330     HPrz    T    C        0      0        2 
  14 chr14_59417330     ZBoe    T    C      0.5      1        2 
  14 chr14_59417330     ZGre    T    C        0      0        2 
  14 chr14_59417330     ZHar    T    C        0      0        2 
  14 chr14_59417330   Sample    T    C        0      0        2 
  14 chr14_59419678     AAsi    C    T        0      0        2 
  14 chr14_59419678     AKia    C    T        0      0        2 
  14 chr14_59419678     AOna    C    T        0      0        2 
  14 chr14_59419678     ASom    C    T        0      0        2 
  14 chr14_59419678     HCab    C    T        1      2        2 
  14 chr14_59419678     HPrz    C    T        1      2        2 
  14 chr14_59419678     ZBoe    C    T        0      0        2 
  14 chr14_59419678     ZGre    C    T        0      0        2 
  14 chr14_59419678     ZHar    C    T        0      0        2 
  14 chr14_59419678   Sample    C    T        0      0        2 
  14 chr14_59423456     AAsi    C    G        0      0        2 
  14 chr14_59423456     AKia    C    G        0      0        2 
  14 chr14_59423456     AOna    C    G        1      2        2 
  14 chr14_59423456     ASom    C    G        0      0        2 
  14 chr14_59423456     HCab    C    G        0      0        2 
  14 chr14_59423456     HPrz    C    G        0      0        2 
  14 chr14_59423456     ZBoe    C    G        0      0        2 
  14 chr14_59423456     ZGre    C    G        0      0        2 
  14 chr14_59423456     ZHar    C    G        0      0        2 
  14 chr14_59423456   Sample    C    G        0      0        2 
  14 chr14_59427135     AAsi    G    C        0      0        2 
  14 chr14_59427135     AKia    G    C        0      0        2 
  14 chr14_59427135     AOna    G    C        0      0        2 
  14 chr14_59427135     ASom    G    C        0      0        2 
  14 chr14_59427135     HCab    G    C        0      0        2 
  14 chr14_59427135     HPrz    G    C        0      0        2 
  14 chr14_59427135     ZBoe    G    C        0      0        2 
  14 chr14_59427135     ZGre    G    C        1      2        2 
  14 chr14_59427135     ZHar    G    C        0      0        2 
  14 chr14_59427135   Sample    G    C        0      0        2 
  14 chr14_59429605     AAsi    T    C      0.5      1        2 
  14 chr14_59429605     AKia    T    C        0      0        2 
  14 chr14_59429605     AOna    T    C        0      0        2 
  14 chr14_59429605     ASom    T    C        0      0        2 
  14 chr14_59429605     HCab    T    C        0      0        2 
  14 chr14_59429605     HPrz    T    C        0      0        2 
  14 chr14_59429605     ZBoe    T    C        0      0        2 
  14 chr14_59429605     ZGre    T    C        0      0        2 
  14 chr14_59429605     ZHar    T    C        0      0        2 
  14 chr14_59429605   Sample    T    C        1      2        2 
  14 chr14_59432761     AAsi    G    A        0      0        2 
  14 chr14_59432761     AKia    G    A        0      0        2 
  14 chr14_59432761     AOna    G    A        0      0        2 
  14 chr14_59432761     ASom    G    A        0      0        2 
  14 chr14_59432761     HCab    G    A        0      0        2 
  14 chr14_59432761     HPrz    G    A        0      0        2 
  14 chr14_59432761     ZBoe    G    A        1      2        2 
  14 chr14_59432761     ZGre    G    A        0      0        2 
  14 chr14_59432761     ZHar    G    A        0      0        2 
  14 chr14_59432761   Sample    G    A        0      0        2 
  14 chr14_59454727     AAsi    A    C      0.5      1        2 
  14 chr14_59454727     AKia    A    C        0      0        2 
  14 chr14_59454727     AOna    A    C        0      0        2 
  14 chr14_59454727     ASom    A    C        0      0        2 
  14 chr14_59454727     HCab    A    C        0      0        2 
  14 chr14_59454727     HPrz    A    C        0      0        2 
  14 chr14_59454727     ZBoe    A    C        0      0        2 
  14 chr14_59454727     ZGre    A    C        0      0        2 
  14 chr14_59454727     ZHar    A    C        0      0        2 
  14 chr14_59454727   Sample    A    C        0      0        2 
  14 chr14_59465337     AAsi    T    G        0      0        2 
  14 chr14_59465337     AKia    T    G        0      0        2 
  14 chr14_59465337     AOna    T    G        0      0        2 
  14 chr14_59465337     ASom    T    G        0      0        2 
  14 chr14_59465337     HCab    T    G        1      2        2 
  14 chr14_59465337     HPrz    T    G        0      0        2 
  14 chr14_59465337     ZBoe    T    G        0      0        2 
  14 chr14_59465337     ZGre    T    G        0      0        2 
  14 chr14_59465337     ZHar    T    G        0      0        2 
  14 chr14_59465337   Sample    T    G        0      0        2 
  14 chr14_59471835     AAsi    C    T      0.5      1        2 
  14 chr14_59471835     AKia    C    T        0      0        2 
  14 chr14_59471835     AOna    C    T        0      0        2 
  14 chr14_59471835     ASom    C    T        0      0        2 
  14 chr14_59471835     HCab    C    T        0      0        2 
  14 chr14_59471835     HPrz    C    T        0      0        2 
  14 chr14_59471835     ZBoe    C    T        0      0        2 
  14 chr14_59471835     ZGre    C    T      0.5      1        2 
  14 chr14_59471835     ZHar    C    T        0      0        2 
  14 chr14_59471835   Sample    C    T        0      0        2 
  14 chr14_59486876     AAsi    G    A        0      0        2 
  14 chr14_59486876     AKia    G    A        0      0        2 
  14 chr14_59486876     AOna    G    A        0      0        2 
  14 chr14_59486876     ASom    G    A        0      0        2 
  14 chr14_59486876     HCab    G    A        1      2        2 
  14 chr14_59486876     HPrz    G    A        1      2        2 
  14 chr14_59486876     ZBoe    G    A        0      0        2 
  14 chr14_59486876     ZGre    G    A        0      0        2 
  14 chr14_59486876     ZHar    G    A        0      0        2 
  14 chr14_59486876   Sample    G    A        0      0        2 
  14 chr14_59491469     AAsi    A    G        0      0        2 
  14 chr14_59491469     AKia    A    G        0      0        2 
  14 chr14_59491469     AOna    A    G        0      0        2 
  14 chr14_59491469     ASom    A    G        0      0        2 
  14 chr14_59491469     HCab    A    G        1      2        2 
  14 chr14_59491469     HPrz    A    G        1      2        2 
  14 chr14_59491469     ZBoe    A    G        0      0        2 
  14 chr14_59491469     ZGre    A    G        0      0        2 
  14 chr14_59491469     ZHar    A    G        0      0        2 
  14 chr14_59491469   Sample    A    G        0      0        2 
  14 chr14_59501864     AAsi    T    C        0      0        2 
  14 chr14_59501864     AKia    T    C        0      0        2 
  14 chr14_59501864     AOna    T    C        0      0        2 
  14 chr14_59501864     ASom    T    C        0      0        2 
  14 chr14_59501864     HCab    T    C        1      2        2 
  14 chr14_59501864     HPrz    T    C        1      2        2 
  14 chr14_59501864     ZBoe    T    C        0      0        2 
  14 chr14_59501864     ZGre    T    C        0      0        2 
  14 chr14_59501864     ZHar    T    C        0      0        2 
  14 chr14_59501864   Sample    T    C        0      0        2 
  14 chr14_59502742     AAsi    C    T        0      0        2 
  14 chr14_59502742     AKia    C    T        1      2        2 
  14 chr14_59502742     AOna    C    T        0      0        2 
  14 chr14_59502742     ASom    C    T        0      0        2 
  14 chr14_59502742     HCab    C    T        0      0        2 
  14 chr14_59502742     HPrz    C    T        0      0        2 
  14 chr14_59502742     ZBoe    C    T        0      0        2 
  14 chr14_59502742     ZGre    C    T        0      0        2 
  14 chr14_59502742     ZHar    C    T        0      0        2 
  14 chr14_59502742   Sample    C    T        0      0        2 
  14 chr14_59507266     AAsi    T    C        0      0        2 
  14 chr14_59507266     AKia    T    C        0      0        2 
  14 chr14_59507266     AOna    T    C        0      0        2 
  14 chr14_59507266     ASom    T    C        0      0        2 
  14 chr14_59507266     HCab    T    C        1      2        2 
  14 chr14_59507266     HPrz    T    C        1      2        2 
  14 chr14_59507266     ZBoe    T    C        0      0        2 
  14 chr14_59507266     ZGre    T    C        0      0        2 
  14 chr14_59507266     ZHar    T    C        0      0        2 
  14 chr14_59507266   Sample    T    C        0      0        2 
  14 chr14_59507821     AAsi    G    T        0      0        2 
  14 chr14_59507821     AKia    G    T        0      0        2 
  14 chr14_59507821     AOna    G    T        0      0        2 
  14 chr14_59507821     ASom    G    T        0      0        2 
  14 chr14_59507821     HCab    G    T        0      0        2 
  14 chr14_59507821     HPrz    G    T        0      0        2 
  14 chr14_59507821     ZBoe    G    T        1      2        2 
  14 chr14_59507821     ZGre    G    T        0      0        2 
  14 chr14_59507821     ZHar    G    T        0      0        2 
  14 chr14_59507821   Sample    G    T        0      0        2 
  14 chr14_59508359     AAsi    T    C        0      0        2 
  14 chr14_59508359     AKia    T    C        0      0        2 
  14 chr14_59508359     AOna    T    C        0      0        2 
  14 chr14_59508359     ASom    T    C        0      0        2 
  14 chr14_59508359     HCab    T    C        1      2        2 
  14 chr14_59508359     HPrz    T    C        1      2        2 
  14 chr14_59508359     ZBoe    T    C        0      0        2 
  14 chr14_59508359     ZGre    T    C        0      0        2 
  14 chr14_59508359     ZHar    T    C        0      0        2 
  14 chr14_59508359   Sample    T    C        0      0        2 
  14 chr14_59511527     AAsi    G    A        0      0        2 
  14 chr14_59511527     AKia    G    A        0      0        2 
  14 chr14_59511527     AOna    G    A      0.5      1        2 
  14 chr14_59511527     ASom    G    A        0      0        2 
  14 chr14_59511527     HCab    G    A        0      0        2 
  14 chr14_59511527     HPrz    G    A        0      0        2 
  14 chr14_59511527     ZBoe    G    A        0      0        2 
  14 chr14_59511527     ZGre    G    A        0      0        2 
  14 chr14_59511527     ZHar    G    A        0      0        2 
  14 chr14_59511527   Sample    G    A        0      0        2 
  14 chr14_59522707     AAsi    T    A        0      0        2 
  14 chr14_59522707     AKia    T    A        0      0        2 
  14 chr14_59522707     AOna    T    A        0      0        2 
  14 chr14_59522707     ASom    T    A        1      2        2 
  14 chr14_59522707     HCab    T    A        0      0        2 
  14 chr14_59522707     HPrz    T    A        0      0        2 
  14 chr14_59522707     ZBoe    T    A        0      0        2 
  14 chr14_59522707     ZGre    T    A        0      0        2 
  14 chr14_59522707     ZHar    T    A        0      0        2 
  14 chr14_59522707   Sample    T    A        0      0        2 
  14 chr14_59525218     AAsi    A    G        0      0        2 
  14 chr14_59525218     AKia    A    G        0      0        2 
  14 chr14_59525218     AOna    A    G        0      0        2 
  14 chr14_59525218     ASom    A    G        0      0        2 
  14 chr14_59525218     HCab    A    G        1      2        2 
  14 chr14_59525218     HPrz    A    G        1      2        2 
  14 chr14_59525218     ZBoe    A    G        0      0        2 
  14 chr14_59525218     ZGre    A    G        0      0        2 
  14 chr14_59525218     ZHar    A    G        0      0        2 
  14 chr14_59525218   Sample    A    G        0      0        2 
  14 chr14_59526264     AAsi    G    T        0      0        2 
  14 chr14_59526264     AKia    G    T        1      2        2 
  14 chr14_59526264     AOna    G    T        0      0        2 
  14 chr14_59526264     ASom    G    T        0      0        2 
  14 chr14_59526264     HCab    G    T        0      0        2 
  14 chr14_59526264     HPrz    G    T        0      0        2 
  14 chr14_59526264     ZBoe    G    T        0      0        2 
  14 chr14_59526264     ZGre    G    T        0      0        2 
  14 chr14_59526264     ZHar    G    T        0      0        2 
  14 chr14_59526264   Sample    G    T        0      0        2 
  14 chr14_59562927     AAsi    T    C        0      0        2 
  14 chr14_59562927     AKia    T    C        0      0        2 
  14 chr14_59562927     AOna    T    C        0      0        2 
  14 chr14_59562927     ASom    T    C        0      0        2 
  14 chr14_59562927     HCab    T    C        0      0        2 
  14 chr14_59562927     HPrz    T    C        0      0        2 
  14 chr14_59562927     ZBoe    T    C      0.5      1        2 
  14 chr14_59562927     ZGre    T    C        0      0        2 
  14 chr14_59562927     ZHar    T    C        0      0        2 
  14 chr14_59562927   Sample    T    C        0      0        2 
  14 chr14_59566204     AAsi    G    A        0      0        2 
  14 chr14_59566204     AKia    G    A        0      0        2 
  14 chr14_59566204     AOna    G    A        0      0        2 
  14 chr14_59566204     ASom    G    A        0      0        2 
  14 chr14_59566204     HCab    G    A        0      0        2 
  14 chr14_59566204     HPrz    G    A        0      0        2 
  14 chr14_59566204     ZBoe    G    A        0      0        2 
  14 chr14_59566204     ZGre    G    A        1      2        2 
  14 chr14_59566204     ZHar    G    A        0      0        2 
  14 chr14_59566204   Sample    G    A        0      0        2 
  14 chr14_59568865     AAsi    T    C        0      0        2 
  14 chr14_59568865     AKia    T    C        0      0        2 
  14 chr14_59568865     AOna    T    C      0.5      1        2 
  14 chr14_59568865     ASom    T    C        0      0        2 
  14 chr14_59568865     HCab    T    C        0      0        2 
  14 chr14_59568865     HPrz    T    C        0      0        2 
  14 chr14_59568865     ZBoe    T    C        0      0        2 
  14 chr14_59568865     ZGre    T    C        0      0        2 
  14 chr14_59568865     ZHar    T    C        0      0        2 
  14 chr14_59568865   Sample    T    C        0      0        2 
  14 chr14_59578055     AAsi    G    A        0      0        2 
  14 chr14_59578055     AKia    G    A        0      0        2 
  14 chr14_59578055     AOna    G    A        0      0        2 
  14 chr14_59578055     ASom    G    A        0      0        2 
  14 chr14_59578055     HCab    G    A        0      0        2 
  14 chr14_59578055     HPrz    G    A        0      0        2 
  14 chr14_59578055     ZBoe    G    A      0.5      1        2 
  14 chr14_59578055     ZGre    G    A        0      0        2 
  14 chr14_59578055     ZHar    G    A        0      0        2 
  14 chr14_59578055   Sample    G    A        0      0        2 
  14 chr14_59581126     AAsi    G    A        0      0        2 
  14 chr14_59581126     AKia    G    A        0      0        2 
  14 chr14_59581126     AOna    G    A        0      0        2 
  14 chr14_59581126     ASom    G    A        0      0        2 
  14 chr14_59581126     HCab    G    A        0      0        2 
  14 chr14_59581126     HPrz    G    A        1      2        2 
  14 chr14_59581126     ZBoe    G    A        0      0        2 
  14 chr14_59581126     ZGre    G    A        0      0        2 
  14 chr14_59581126     ZHar    G    A        0      0        2 
  14 chr14_59581126   Sample    G    A        0      0        2 
  14 chr14_59586512     AAsi    A    G        0      0        2 
  14 chr14_59586512     AKia    A    G        0      0        2 
  14 chr14_59586512     AOna    A    G        0      0        2 
  14 chr14_59586512     ASom    A    G        0      0        2 
  14 chr14_59586512     HCab    A    G        0      0        2 
  14 chr14_59586512     HPrz    A    G        0      0        2 
  14 chr14_59586512     ZBoe    A    G        0      0        2 
  14 chr14_59586512     ZGre    A    G        0      0        2 
  14 chr14_59586512     ZHar    A    G        1      2        2 
  14 chr14_59586512   Sample    A    G        0      0        2 
  14 chr14_59588413     AAsi    C    T        0      0        2 
  14 chr14_59588413     AKia    C    T        1      2        2 
  14 chr14_59588413     AOna    C    T        0      0        2 
  14 chr14_59588413     ASom    C    T        0      0        2 
  14 chr14_59588413     HCab    C    T        0      0        2 
  14 chr14_59588413     HPrz    C    T        0      0        2 
  14 chr14_59588413     ZBoe    C    T        0      0        2 
  14 chr14_59588413     ZGre    C    T        0      0        2 
  14 chr14_59588413     ZHar    C    T        0      0        2 
  14 chr14_59588413   Sample    C    T        0      0        2 
  14 chr14_59599468     AAsi    T    C        0      0        2 
  14 chr14_59599468     AKia    T    C        1      2        2 
  14 chr14_59599468     AOna    T    C        0      0        2 
  14 chr14_59599468     ASom    T    C        0      0        2 
  14 chr14_59599468     HCab    T    C        0      0        2 
  14 chr14_59599468     HPrz    T    C        0      0        2 
  14 chr14_59599468     ZBoe    T    C        0      0        2 
  14 chr14_59599468     ZGre    T    C        0      0        2 
  14 chr14_59599468     ZHar    T    C        0      0        2 
  14 chr14_59599468   Sample    T    C        0      0        2 
  14 chr14_59606976     AAsi    T    A        0      0        2 
  14 chr14_59606976     AKia    T    A        0      0        2 
  14 chr14_59606976     AOna    T    A        0      0        2 
  14 chr14_59606976     ASom    T    A        0      0        2 
  14 chr14_59606976     HCab    T    A        1      2        2 
  14 chr14_59606976     HPrz    T    A        1      2        2 
  14 chr14_59606976     ZBoe    T    A        0      0        2 
  14 chr14_59606976     ZGre    T    A        0      0        2 
  14 chr14_59606976     ZHar    T    A        0      0        2 
  14 chr14_59606976   Sample    T    A        0      0        2 
  14 chr14_59612594     AAsi    T    C        1      2        2 
  14 chr14_59612594     AKia    T    C        0      0        2 
  14 chr14_59612594     AOna    T    C        0      0        2 
  14 chr14_59612594     ASom    T    C      0.5      1        2 
  14 chr14_59612594     HCab    T    C        0      0        2 
  14 chr14_59612594     HPrz    T    C        0      0        2 
  14 chr14_59612594     ZBoe    T    C        0      0        2 
  14 chr14_59612594     ZGre    T    C        0      0        2 
  14 chr14_59612594     ZHar    T    C        1      2        2 
  14 chr14_59612594   Sample    T    C        1      2        2 
  14 chr14_59622304     AAsi    T    C        0      0        2 
  14 chr14_59622304     AKia    T    C        0      0        2 
  14 chr14_59622304     AOna    T    C        0      0        2 
  14 chr14_59622304     ASom    T    C        0      0        2 
  14 chr14_59622304     HCab    T    C        0      0        2 
  14 chr14_59622304     HPrz    T    C        0      0        2 
  14 chr14_59622304     ZBoe    T    C      0.5      1        2 
  14 chr14_59622304     ZGre    T    C      0.5      1        2 
  14 chr14_59622304     ZHar    T    C        0      0        2 
  14 chr14_59622304   Sample    T    C        0      0        2 
  14 chr14_59624216     AAsi    T    C        0      0        2 
  14 chr14_59624216     AKia    T    C        0      0        2 
  14 chr14_59624216     AOna    T    C        0      0        2 
  14 chr14_59624216     ASom    T    C        0      0        2 
  14 chr14_59624216     HCab    T    C        0      0        2 
  14 chr14_59624216     HPrz    T    C        0      0        2 
  14 chr14_59624216     ZBoe    T    C        0      0        2 
  14 chr14_59624216     ZGre    T    C      0.5      1        2 
  14 chr14_59624216     ZHar    T    C        0      0        2 
  14 chr14_59624216   Sample    T    C        0      0        2 
  14 chr14_59625539     AAsi    C    T        0      0        2 
  14 chr14_59625539     AKia    C    T        0      0        2 
  14 chr14_59625539     AOna    C    T        0      0        2 
  14 chr14_59625539     ASom    C    T        0      0        2 
  14 chr14_59625539     HCab    C    T        0      0        2 
  14 chr14_59625539     HPrz    C    T        0      0        2 
  14 chr14_59625539     ZBoe    C    T        1      2        2 
  14 chr14_59625539     ZGre    C    T        1      2        2 
  14 chr14_59625539     ZHar    C    T        1      2        2 
  14 chr14_59625539   Sample    C    T        0      0        2 
  14 chr14_59628532     AAsi    G    A        0      0        2 
  14 chr14_59628532     AKia    G    A      0.5      1        2 
  14 chr14_59628532     AOna    G    A        0      0        2 
  14 chr14_59628532     ASom    G    A        0      0        2 
  14 chr14_59628532     HCab    G    A        0      0        2 
  14 chr14_59628532     HPrz    G    A        0      0        2 
  14 chr14_59628532     ZBoe    G    A        0      0        2 
  14 chr14_59628532     ZGre    G    A        0      0        2 
  14 chr14_59628532     ZHar    G    A        0      0        2 
  14 chr14_59628532   Sample    G    A        0      0        2 
  14 chr14_59632657     AAsi    G    C        0      0        2 
  14 chr14_59632657     AKia    G    C        0      0        2 
  14 chr14_59632657     AOna    G    C      0.5      1        2 
  14 chr14_59632657     ASom    G    C        0      0        2 
  14 chr14_59632657     HCab    G    C        0      0        2 
  14 chr14_59632657     HPrz    G    C        0      0        2 
  14 chr14_59632657     ZBoe    G    C        0      0        2 
  14 chr14_59632657     ZGre    G    C        0      0        2 
  14 chr14_59632657     ZHar    G    C        0      0        2 
  14 chr14_59632657   Sample    G    C        0      0        2 
  14 chr14_59642429     AAsi    C    T        0      0        2 
  14 chr14_59642429     AKia    C    T        0      0        2 
  14 chr14_59642429     AOna    C    T        0      0        2 
  14 chr14_59642429     ASom    C    T        0      0        2 
  14 chr14_59642429     HCab    C    T        0      0        2 
  14 chr14_59642429     HPrz    C    T        0      0        2 
  14 chr14_59642429     ZBoe    C    T        1      2        2 
  14 chr14_59642429     ZGre    C    T        0      0        2 
  14 chr14_59642429     ZHar    C    T        1      2        2 
  14 chr14_59642429   Sample    C    T        0      0        2 
  14 chr14_59642484     AAsi    G    T        1      2        2 
  14 chr14_59642484     AKia    G    T        0      0        2 
  14 chr14_59642484     AOna    G    T        0      0        2 
  14 chr14_59642484     ASom    G    T        1      2        2 
  14 chr14_59642484     HCab    G    T        0      0        2 
  14 chr14_59642484     HPrz    G    T        0      0        2 
  14 chr14_59642484     ZBoe    G    T        0      0        2 
  14 chr14_59642484     ZGre    G    T        0      0        2 
  14 chr14_59642484     ZHar    G    T        0      0        2 
  14 chr14_59642484   Sample    G    T        1      2        2 
  14 chr14_59643494     AAsi    T    C        0      0        2 
  14 chr14_59643494     AKia    T    C        0      0        2 
  14 chr14_59643494     AOna    T    C      0.5      1        2 
  14 chr14_59643494     ASom    T    C        0      0        2 
  14 chr14_59643494     HCab    T    C        0      0        2 
  14 chr14_59643494     HPrz    T    C        0      0        2 
  14 chr14_59643494     ZBoe    T    C        0      0        2 
  14 chr14_59643494     ZGre    T    C        0      0        2 
  14 chr14_59643494     ZHar    T    C        0      0        2 
  14 chr14_59643494   Sample    T    C        0      0        2 
  14 chr14_59652709     AAsi    C    G        1      2        2 
  14 chr14_59652709     AKia    C    G        0      0        2 
  14 chr14_59652709     AOna    C    G        0      0        2 
  14 chr14_59652709     ASom    C    G        1      2        2 
  14 chr14_59652709     HCab    C    G        0      0        2 
  14 chr14_59652709     HPrz    C    G        0      0        2 
  14 chr14_59652709     ZBoe    C    G        0      0        2 
  14 chr14_59652709     ZGre    C    G        0      0        2 
  14 chr14_59652709     ZHar    C    G        0      0        2 
  14 chr14_59652709   Sample    C    G        0      0        2 
  14 chr14_59653964     AAsi    C    G        0      0        2 
  14 chr14_59653964     AKia    C    G        0      0        2 
  14 chr14_59653964     AOna    C    G        0      0        2 
  14 chr14_59653964     ASom    C    G        0      0        2 
  14 chr14_59653964     HCab    C    G        0      0        2 
  14 chr14_59653964     HPrz    C    G        0      0        2 
  14 chr14_59653964     ZBoe    C    G        0      0        2 
  14 chr14_59653964     ZGre    C    G        1      2        2 
  14 chr14_59653964     ZHar    C    G        0      0        2 
  14 chr14_59653964   Sample    C    G        0      0        2 
  14 chr14_59664462     AAsi    A    G        0      0        2 
  14 chr14_59664462     AKia    A    G        0      0        2 
  14 chr14_59664462     AOna    A    G        0      0        2 
  14 chr14_59664462     ASom    A    G        0      0        2 
  14 chr14_59664462     HCab    A    G        0      0        2 
  14 chr14_59664462     HPrz    A    G        0      0        2 
  14 chr14_59664462     ZBoe    A    G        0      0        2 
  14 chr14_59664462     ZGre    A    G        0      0        2 
  14 chr14_59664462     ZHar    A    G        1      2        2 
  14 chr14_59664462   Sample    A    G        0      0        2 
  14 chr14_59670301     AAsi    T    C        0      0        2 
  14 chr14_59670301     AKia    T    C        0      0        2 
  14 chr14_59670301     AOna    T    C      0.5      1        2 
  14 chr14_59670301     ASom    T    C        0      0        2 
  14 chr14_59670301     HCab    T    C        0      0        2 
  14 chr14_59670301     HPrz    T    C        0      0        2 
  14 chr14_59670301     ZBoe    T    C        0      0        2 
  14 chr14_59670301     ZGre    T    C        0      0        2 
  14 chr14_59670301     ZHar    T    C        0      0        2 
  14 chr14_59670301   Sample    T    C        0      0        2 
  14 chr14_59671732     AAsi    C    T        0      0        2 
  14 chr14_59671732     AKia    C    T        0      0        2 
  14 chr14_59671732     AOna    C    T        0      0        2 
  14 chr14_59671732     ASom    C    T        0      0        2 
  14 chr14_59671732     HCab    C    T        1      2        2 
  14 chr14_59671732     HPrz    C    T        1      2        2 
  14 chr14_59671732     ZBoe    C    T        0      0        2 
  14 chr14_59671732     ZGre    C    T        0      0        2 
  14 chr14_59671732     ZHar    C    T        0      0        2 
  14 chr14_59671732   Sample    C    T        0      0        2 
  14 chr14_59673920     AAsi    G    C        0      0        2 
  14 chr14_59673920     AKia    G    C        0      0        2 
  14 chr14_59673920     AOna    G    C      0.5      1        2 
  14 chr14_59673920     ASom    G    C        0      0        2 
  14 chr14_59673920     HCab    G    C        0      0        2 
  14 chr14_59673920     HPrz    G    C        0      0        2 
  14 chr14_59673920     ZBoe    G    C        0      0        2 
  14 chr14_59673920     ZGre    G    C        0      0        2 
  14 chr14_59673920     ZHar    G    C        0      0        2 
  14 chr14_59673920   Sample    G    C        0      0        2 
  14 chr14_59675010     AAsi    A    G        0      0        2 
  14 chr14_59675010     AKia    A    G      0.5      1        2 
  14 chr14_59675010     AOna    A    G        0      0        2 
  14 chr14_59675010     ASom    A    G        0      0        2 
  14 chr14_59675010     HCab    A    G        0      0        2 
  14 chr14_59675010     HPrz    A    G        0      0        2 
  14 chr14_59675010     ZBoe    A    G        0      0        2 
  14 chr14_59675010     ZGre    A    G        0      0        2 
  14 chr14_59675010     ZHar    A    G        0      0        2 
  14 chr14_59675010   Sample    A    G        0      0        2 
  14 chr14_59675290     AAsi    A    T        0      0        2 
  14 chr14_59675290     AKia    A    T        0      0        2 
  14 chr14_59675290     AOna    A    T        0      0        2 
  14 chr14_59675290     ASom    A    T        0      0        2 
  14 chr14_59675290     HCab    A    T        0      0        2 
  14 chr14_59675290     HPrz    A    T        0      0        2 
  14 chr14_59675290     ZBoe    A    T        0      0        2 
  14 chr14_59675290     ZGre    A    T        1      2        2 
  14 chr14_59675290     ZHar    A    T        0      0        2 
  14 chr14_59675290   Sample    A    T        0      0        2 
  14 chr14_59681730     AAsi    C    T        0      0        2 
  14 chr14_59681730     AKia    C    T        0      0        2 
  14 chr14_59681730     AOna    C    T        0      0        2 
  14 chr14_59681730     ASom    C    T        0      0        2 
  14 chr14_59681730     HCab    C    T        0      0        2 
  14 chr14_59681730     HPrz    C    T        0      0        2 
  14 chr14_59681730     ZBoe    C    T        0      0        2 
  14 chr14_59681730     ZGre    C    T      0.5      1        2 
  14 chr14_59681730     ZHar    C    T        0      0        2 
  14 chr14_59681730   Sample    C    T        0      0        2 
  14 chr14_59705782     AAsi    G    A        0      0        2 
  14 chr14_59705782     AKia    G    A      0.5      1        2 
  14 chr14_59705782     AOna    G    A        0      0        2 
  14 chr14_59705782     ASom    G    A        0      0        2 
  14 chr14_59705782     HCab    G    A        0      0        2 
  14 chr14_59705782     HPrz    G    A        0      0        2 
  14 chr14_59705782     ZBoe    G    A        0      0        2 
  14 chr14_59705782     ZGre    G    A        0      0        2 
  14 chr14_59705782     ZHar    G    A        0      0        2 
  14 chr14_59705782   Sample    G    A        0      0        2 
  14 chr14_59707703     AAsi    A    G        0      0        2 
  14 chr14_59707703     AKia    A    G        0      0        2 
  14 chr14_59707703     AOna    A    G        0      0        2 
  14 chr14_59707703     ASom    A    G        0      0        2 
  14 chr14_59707703     HCab    A    G        0      0        2 
  14 chr14_59707703     HPrz    A    G        0      0        2 
  14 chr14_59707703     ZBoe    A    G      0.5      1        2 
  14 chr14_59707703     ZGre    A    G        0      0        2 
  14 chr14_59707703     ZHar    A    G        0      0        2 
  14 chr14_59707703   Sample    A    G        0      0        2 
  14 chr14_59708091     AAsi    G    A        0      0        2 
  14 chr14_59708091     AKia    G    A        1      2        2 
  14 chr14_59708091     AOna    G    A        1      2        2 
  14 chr14_59708091     ASom    G    A        0      0        2 
  14 chr14_59708091     HCab    G    A        0      0        2 
  14 chr14_59708091     HPrz    G    A        0      0        2 
  14 chr14_59708091     ZBoe    G    A        0      0        2 
  14 chr14_59708091     ZGre    G    A        0      0        2 
  14 chr14_59708091     ZHar    G    A        0      0        2 
  14 chr14_59708091   Sample    G    A        0      0        2 
  14 chr14_59712806     AAsi    A    G        0      0        2 
  14 chr14_59712806     AKia    A    G        0      0        2 
  14 chr14_59712806     AOna    A    G        0      0        2 
  14 chr14_59712806     ASom    A    G        0      0        2 
  14 chr14_59712806     HCab    A    G        1      2        2 
  14 chr14_59712806     HPrz    A    G        1      2        2 
  14 chr14_59712806     ZBoe    A    G        0      0        2 
  14 chr14_59712806     ZGre    A    G        0      0        2 
  14 chr14_59712806     ZHar    A    G        0      0        2 
  14 chr14_59712806   Sample    A    G        0      0        2 
  14 chr14_59737573     AAsi    A    G        1      2        2 
  14 chr14_59737573     AKia    A    G        0      0        2 
  14 chr14_59737573     AOna    A    G        0      0        2 
  14 chr14_59737573     ASom    A    G      0.5      1        2 
  14 chr14_59737573     HCab    A    G        0      0        2 
  14 chr14_59737573     HPrz    A    G        0      0        2 
  14 chr14_59737573     ZBoe    A    G        0      0        2 
  14 chr14_59737573     ZGre    A    G        0      0        2 
  14 chr14_59737573     ZHar    A    G        0      0        2 
  14 chr14_59737573   Sample    A    G        0      0        2 
  14 chr14_59741461     AAsi    G    T        1      2        2 
  14 chr14_59741461     AKia    G    T        0      0        2 
  14 chr14_59741461     AOna    G    T        0      0        2 
  14 chr14_59741461     ASom    G    T        1      2        2 
  14 chr14_59741461     HCab    G    T        0      0        2 
  14 chr14_59741461     HPrz    G    T        0      0        2 
  14 chr14_59741461     ZBoe    G    T        0      0        2 
  14 chr14_59741461     ZGre    G    T        0      0        2 
  14 chr14_59741461     ZHar    G    T        0      0        2 
  14 chr14_59741461   Sample    G    T        1      2        2 
  14 chr14_59742107     AAsi    G    T        0      0        2 
  14 chr14_59742107     AKia    G    T        0      0        2 
  14 chr14_59742107     AOna    G    T        0      0        2 
  14 chr14_59742107     ASom    G    T        0      0        2 
  14 chr14_59742107     HCab    G    T        1      2        2 
  14 chr14_59742107     HPrz    G    T        1      2        2 
  14 chr14_59742107     ZBoe    G    T        0      0        2 
  14 chr14_59742107     ZGre    G    T        0      0        2 
  14 chr14_59742107     ZHar    G    T        0      0        2 
  14 chr14_59742107   Sample    G    T        0      0        2 
  14 chr14_59745504     AAsi    C    T        0      0        2 
  14 chr14_59745504     AKia    C    T        0      0        2 
  14 chr14_59745504     AOna    C    T        0      0        2 
  14 chr14_59745504     ASom    C    T        0      0        2 
  14 chr14_59745504     HCab    C    T        1      2        2 
  14 chr14_59745504     HPrz    C    T        1      2        2 
  14 chr14_59745504     ZBoe    C    T        0      0        2 
  14 chr14_59745504     ZGre    C    T        0      0        2 
  14 chr14_59745504     ZHar    C    T        0      0        2 
  14 chr14_59745504   Sample    C    T        0      0        2 
  14 chr14_59749202     AAsi    T    G        0      0        2 
  14 chr14_59749202     AKia    T    G      0.5      1        2 
  14 chr14_59749202     AOna    T    G      0.5      1        2 
  14 chr14_59749202     ASom    T    G        0      0        2 
  14 chr14_59749202     HCab    T    G        0      0        2 
  14 chr14_59749202     HPrz    T    G        0      0        2 
  14 chr14_59749202     ZBoe    T    G        0      0        2 
  14 chr14_59749202     ZGre    T    G        0      0        2 
  14 chr14_59749202     ZHar    T    G        0      0        2 
  14 chr14_59749202   Sample    T    G        0      0        2 
  14 chr14_59754874     AAsi    T    C        0      0        2 
  14 chr14_59754874     AKia    T    C        0      0        2 
  14 chr14_59754874     AOna    T    C        0      0        2 
  14 chr14_59754874     ASom    T    C        0      0        2 
  14 chr14_59754874     HCab    T    C        1      2        2 
  14 chr14_59754874     HPrz    T    C        1      2        2 
  14 chr14_59754874     ZBoe    T    C        0      0        2 
  14 chr14_59754874     ZGre    T    C        0      0        2 
  14 chr14_59754874     ZHar    T    C        0      0        2 
  14 chr14_59754874   Sample    T    C        0      0        2 
  14 chr14_59759220     AAsi    C    G        0      0        2 
  14 chr14_59759220     AKia    C    G        0      0        2 
  14 chr14_59759220     AOna    C    G        0      0        2 
  14 chr14_59759220     ASom    C    G        0      0        2 
  14 chr14_59759220     HCab    C    G        0      0        2 
  14 chr14_59759220     HPrz    C    G        0      0        2 
  14 chr14_59759220     ZBoe    C    G        1      2        2 
  14 chr14_59759220     ZGre    C    G        0      0        2 
  14 chr14_59759220     ZHar    C    G        0      0        2 
  14 chr14_59759220   Sample    C    G        0      0        2 
  14 chr14_59766576     AAsi    A    T        0      0        2 
  14 chr14_59766576     AKia    A    T        0      0        2 
  14 chr14_59766576     AOna    A    T        0      0        2 
  14 chr14_59766576     ASom    A    T        0      0        2 
  14 chr14_59766576     HCab    A    T        1      2        2 
  14 chr14_59766576     HPrz    A    T        1      2        2 
  14 chr14_59766576     ZBoe    A    T        0      0        2 
  14 chr14_59766576     ZGre    A    T        0      0        2 
  14 chr14_59766576     ZHar    A    T        0      0        2 
  14 chr14_59766576   Sample    A    T        0      0        2 
  14 chr14_59769779     AAsi    T    A        0      0        2 
  14 chr14_59769779     AKia    T    A        0      0        2 
  14 chr14_59769779     AOna    T    A      0.5      1        2 
  14 chr14_59769779     ASom    T    A        0      0        2 
  14 chr14_59769779     HCab    T    A        0      0        2 
  14 chr14_59769779     HPrz    T    A        0      0        2 
  14 chr14_59769779     ZBoe    T    A        0      0        2 
  14 chr14_59769779     ZGre    T    A        0      0        2 
  14 chr14_59769779     ZHar    T    A        0      0        2 
  14 chr14_59769779   Sample    T    A        0      0        2 
  14 chr14_59770795     AAsi    C    A        0      0        2 
  14 chr14_59770795     AKia    C    A        0      0        2 
  14 chr14_59770795     AOna    C    A        0      0        2 
  14 chr14_59770795     ASom    C    A        0      0        2 
  14 chr14_59770795     HCab    C    A        1      2        2 
  14 chr14_59770795     HPrz    C    A        1      2        2 
  14 chr14_59770795     ZBoe    C    A        0      0        2 
  14 chr14_59770795     ZGre    C    A        0      0        2 
  14 chr14_59770795     ZHar    C    A        0      0        2 
  14 chr14_59770795   Sample    C    A        0      0        2 
  14 chr14_59777671     AAsi    T    G        0      0        2 
  14 chr14_59777671     AKia    T    G        0      0        2 
  14 chr14_59777671     AOna    T    G        0      0        2 
  14 chr14_59777671     ASom    T    G        0      0        2 
  14 chr14_59777671     HCab    T    G        0      0        2 
  14 chr14_59777671     HPrz    T    G        0      0        2 
  14 chr14_59777671     ZBoe    T    G        0      0        2 
  14 chr14_59777671     ZGre    T    G        1      2        2 
  14 chr14_59777671     ZHar    T    G        0      0        2 
  14 chr14_59777671   Sample    T    G        0      0        2 
  14 chr14_59779692     AAsi    A    G        0      0        2 
  14 chr14_59779692     AKia    A    G      0.5      1        2 
  14 chr14_59779692     AOna    A    G        1      2        2 
  14 chr14_59779692     ASom    A    G        0      0        2 
  14 chr14_59779692     HCab    A    G        0      0        2 
  14 chr14_59779692     HPrz    A    G        0      0        2 
  14 chr14_59779692     ZBoe    A    G        0      0        2 
  14 chr14_59779692     ZGre    A    G        1      2        2 
  14 chr14_59779692     ZHar    A    G        0      0        2 
  14 chr14_59779692   Sample    A    G        0      0        2 
  14 chr14_59785142     AAsi    C    T        0      0        2 
  14 chr14_59785142     AKia    C    T        0      0        2 
  14 chr14_59785142     AOna    C    T        0      0        2 
  14 chr14_59785142     ASom    C    T        0      0        2 
  14 chr14_59785142     HCab    C    T        0      0        2 
  14 chr14_59785142     HPrz    C    T        1      2        2 
  14 chr14_59785142     ZBoe    C    T        0      0        2 
  14 chr14_59785142     ZGre    C    T        0      0        2 
  14 chr14_59785142     ZHar    C    T        0      0        2 
  14 chr14_59785142   Sample    C    T        0      0        2 
  14 chr14_59791958     AAsi    T    A        0      0        2 
  14 chr14_59791958     AKia    T    A        0      0        2 
  14 chr14_59791958     AOna    T    A        0      0        2 
  14 chr14_59791958     ASom    T    A        0      0        2 
  14 chr14_59791958     HCab    T    A        0      0        2 
  14 chr14_59791958     HPrz    T    A        0      0        2 
  14 chr14_59791958     ZBoe    T    A      0.5      1        2 
  14 chr14_59791958     ZGre    T    A        0      0        2 
  14 chr14_59791958     ZHar    T    A        0      0        2 
  14 chr14_59791958   Sample    T    A        0      0        2 
  14 chr14_59799957     AAsi    G    A        0      0        2 
  14 chr14_59799957     AKia    G    A        1      2        2 
  14 chr14_59799957     AOna    G    A        1      2        2 
  14 chr14_59799957     ASom    G    A        0      0        2 
  14 chr14_59799957     HCab    G    A        0      0        2 
  14 chr14_59799957     HPrz    G    A        0      0        2 
  14 chr14_59799957     ZBoe    G    A        0      0        2 
  14 chr14_59799957     ZGre    G    A        0      0        2 
  14 chr14_59799957     ZHar    G    A        0      0        2 
  14 chr14_59799957   Sample    G    A        0      0        2 
  14 chr14_59814403     AAsi    G    T        0      0        2 
  14 chr14_59814403     AKia    G    T        0      0        2 
  14 chr14_59814403     AOna    G    T        0      0        2 
  14 chr14_59814403     ASom    G    T        0      0        2 
  14 chr14_59814403     HCab    G    T        0      0        2 
  14 chr14_59814403     HPrz    G    T        0      0        2 
  14 chr14_59814403     ZBoe    G    T        0      0        2 
  14 chr14_59814403     ZGre    G    T        1      2        2 
  14 chr14_59814403     ZHar    G    T        0      0        2 
  14 chr14_59814403   Sample    G    T        0      0        2 
  14 chr14_59819843     AAsi    A    C        1      2        2 
  14 chr14_59819843     AKia    A    C        0      0        2 
  14 chr14_59819843     AOna    A    C        0      0        2 
  14 chr14_59819843     ASom    A    C        1      2        2 
  14 chr14_59819843     HCab    A    C        0      0        2 
  14 chr14_59819843     HPrz    A    C        0      0        2 
  14 chr14_59819843     ZBoe    A    C        0      0        2 
  14 chr14_59819843     ZGre    A    C        0      0        2 
  14 chr14_59819843     ZHar    A    C        0      0        2 
  14 chr14_59819843   Sample    A    C        1      2        2 
  14 chr14_59823087     AAsi    A    C        0      0        2 
  14 chr14_59823087     AKia    A    C        0      0        2 
  14 chr14_59823087     AOna    A    C        0      0        2 
  14 chr14_59823087     ASom    A    C        0      0        2 
  14 chr14_59823087     HCab    A    C        0      0        2 
  14 chr14_59823087     HPrz    A    C        0      0        2 
  14 chr14_59823087     ZBoe    A    C        0      0        2 
  14 chr14_59823087     ZGre    A    C        0      0        2 
  14 chr14_59823087     ZHar    A    C        1      2        2 
  14 chr14_59823087   Sample    A    C        0      0        2 
  14 chr14_59823110     AAsi    A    G        0      0        2 
  14 chr14_59823110     AKia    A    G        0      0        2 
  14 chr14_59823110     AOna    A    G      0.5      1        2 
  14 chr14_59823110     ASom    A    G        0      0        2 
  14 chr14_59823110     HCab    A    G        0      0        2 
  14 chr14_59823110     HPrz    A    G        0      0        2 
  14 chr14_59823110     ZBoe    A    G        0      0        2 
  14 chr14_59823110     ZGre    A    G        0      0        2 
  14 chr14_59823110     ZHar    A    G        0      0        2 
  14 chr14_59823110   Sample    A    G        0      0        2 
  14 chr14_59831919     AAsi    T    C        0      0        2 
  14 chr14_59831919     AKia    T    C        0      0        2 
  14 chr14_59831919     AOna    T    C        0      0        2 
  14 chr14_59831919     ASom    T    C        0      0        2 
  14 chr14_59831919     HCab    T    C        1      2        2 
  14 chr14_59831919     HPrz    T    C        1      2        2 
  14 chr14_59831919     ZBoe    T    C        0      0        2 
  14 chr14_59831919     ZGre    T    C        0      0        2 
  14 chr14_59831919     ZHar    T    C        0      0        2 
  14 chr14_59831919   Sample    T    C        0      0        2 
  14 chr14_59850841     AAsi    C    A        0      0        2 
  14 chr14_59850841     AKia    C    A        0      0        2 
  14 chr14_59850841     AOna    C    A        0      0        2 
  14 chr14_59850841     ASom    C    A        0      0        2 
  14 chr14_59850841     HCab    C    A        0      0        2 
  14 chr14_59850841     HPrz    C    A        0      0        2 
  14 chr14_59850841     ZBoe    C    A        0      0        2 
  14 chr14_59850841     ZGre    C    A      0.5      1        2 
  14 chr14_59850841     ZHar    C    A        0      0        2 
  14 chr14_59850841   Sample    C    A        0      0        2 
  14 chr14_59861604     AAsi    G    A        0      0        2 
  14 chr14_59861604     AKia    G    A        0      0        2 
  14 chr14_59861604     AOna    G    A        0      0        2 
  14 chr14_59861604     ASom    G    A        0      0        2 
  14 chr14_59861604     HCab    G    A        0      0        2 
  14 chr14_59861604     HPrz    G    A      0.5      1        2 
  14 chr14_59861604     ZBoe    G    A        0      0        2 
  14 chr14_59861604     ZGre    G    A        0      0        2 
  14 chr14_59861604     ZHar    G    A        0      0        2 
  14 chr14_59861604   Sample    G    A        0      0        2 
  14 chr14_59866325     AAsi    A    G        0      0        2 
  14 chr14_59866325     AKia    A    G        0      0        2 
  14 chr14_59866325     AOna    A    G        0      0        2 
  14 chr14_59866325     ASom    A    G        1      2        2 
  14 chr14_59866325     HCab    A    G        0      0        2 
  14 chr14_59866325     HPrz    A    G        0      0        2 
  14 chr14_59866325     ZBoe    A    G        0      0        2 
  14 chr14_59866325     ZGre    A    G        0      0        2 
  14 chr14_59866325     ZHar    A    G        0      0        2 
  14 chr14_59866325   Sample    A    G        0      0        2 
  14 chr14_59868307     AAsi    T    C        0      0        2 
  14 chr14_59868307     AKia    T    C        0      0        2 
  14 chr14_59868307     AOna    T    C      0.5      1        2 
  14 chr14_59868307     ASom    T    C        1      2        2 
  14 chr14_59868307     HCab    T    C        0      0        2 
  14 chr14_59868307     HPrz    T    C        0      0        2 
  14 chr14_59868307     ZBoe    T    C        0      0        2 
  14 chr14_59868307     ZGre    T    C        0      0        2 
  14 chr14_59868307     ZHar    T    C        0      0        2 
  14 chr14_59868307   Sample    T    C        1      2        2 
  14 chr14_59871908     AAsi    T    C        0      0        2 
  14 chr14_59871908     AKia    T    C        0      0        2 
  14 chr14_59871908     AOna    T    C        0      0        2 
  14 chr14_59871908     ASom    T    C        0      0        2 
  14 chr14_59871908     HCab    T    C        1      2        2 
  14 chr14_59871908     HPrz    T    C        1      2        2 
  14 chr14_59871908     ZBoe    T    C        0      0        2 
  14 chr14_59871908     ZGre    T    C        0      0        2 
  14 chr14_59871908     ZHar    T    C        0      0        2 
  14 chr14_59871908   Sample    T    C        0      0        2 
  14 chr14_59877900     AAsi    T    C        0      0        2 
  14 chr14_59877900     AKia    T    C      0.5      1        2 
  14 chr14_59877900     AOna    T    C        0      0        2 
  14 chr14_59877900     ASom    T    C        0      0        2 
  14 chr14_59877900     HCab    T    C        0      0        2 
  14 chr14_59877900     HPrz    T    C        0      0        2 
  14 chr14_59877900     ZBoe    T    C        0      0        2 
  14 chr14_59877900     ZGre    T    C        0      0        2 
  14 chr14_59877900     ZHar    T    C        0      0        2 
  14 chr14_59877900   Sample    T    C        0      0        2 
  14 chr14_59879350     AAsi    G    T        0      0        2 
  14 chr14_59879350     AKia    G    T        0      0        2 
  14 chr14_59879350     AOna    G    T      0.5      1        2 
  14 chr14_59879350     ASom    G    T        0      0        2 
  14 chr14_59879350     HCab    G    T        0      0        2 
  14 chr14_59879350     HPrz    G    T        0      0        2 
  14 chr14_59879350     ZBoe    G    T        0      0        2 
  14 chr14_59879350     ZGre    G    T        0      0        2 
  14 chr14_59879350     ZHar    G    T        0      0        2 
  14 chr14_59879350   Sample    G    T        0      0        2 
  14 chr14_59881824     AAsi    A    G        0      0        2 
  14 chr14_59881824     AKia    A    G        0      0        2 
  14 chr14_59881824     AOna    A    G        0      0        2 
  14 chr14_59881824     ASom    A    G        1      2        2 
  14 chr14_59881824     HCab    A    G        0      0        2 
  14 chr14_59881824     HPrz    A    G        0      0        2 
  14 chr14_59881824     ZBoe    A    G        0      0        2 
  14 chr14_59881824     ZGre    A    G        0      0        2 
  14 chr14_59881824     ZHar    A    G        0      0        2 
  14 chr14_59881824   Sample    A    G        1      2        2 
  14 chr14_59885443     AAsi    C    T        0      0        2 
  14 chr14_59885443     AKia    C    T      0.5      1        2 
  14 chr14_59885443     AOna    C    T      0.5      1        2 
  14 chr14_59885443     ASom    C    T        0      0        2 
  14 chr14_59885443     HCab    C    T        0      0        2 
  14 chr14_59885443     HPrz    C    T        0      0        2 
  14 chr14_59885443     ZBoe    C    T        0      0        2 
  14 chr14_59885443     ZGre    C    T        0      0        2 
  14 chr14_59885443     ZHar    C    T        0      0        2 
  14 chr14_59885443   Sample    C    T        0      0        2 
  14 chr14_59890004     AAsi    T    A        0      0        2 
  14 chr14_59890004     AKia    T    A        0      0        2 
  14 chr14_59890004     AOna    T    A        0      0        2 
  14 chr14_59890004     ASom    T    A        0      0        2 
  14 chr14_59890004     HCab    T    A        0      0        2 
  14 chr14_59890004     HPrz    T    A        0      0        2 
  14 chr14_59890004     ZBoe    T    A        0      0        2 
  14 chr14_59890004     ZGre    T    A        0      0        2 
  14 chr14_59890004     ZHar    T    A        1      2        2 
  14 chr14_59890004   Sample    T    A        0      0        2 
  14 chr14_59904455     AAsi    G    A        0      0        2 
  14 chr14_59904455     AKia    G    A        0      0        2 
  14 chr14_59904455     AOna    G    A        0      0        2 
  14 chr14_59904455     ASom    G    A        0      0        2 
  14 chr14_59904455     HCab    G    A        0      0        2 
  14 chr14_59904455     HPrz    G    A        0      0        2 
  14 chr14_59904455     ZBoe    G    A        0      0        2 
  14 chr14_59904455     ZGre    G    A        1      2        2 
  14 chr14_59904455     ZHar    G    A        0      0        2 
  14 chr14_59904455   Sample    G    A        0      0        2 
  14 chr14_59909206     AAsi    A    G        0      0        2 
  14 chr14_59909206     AKia    A    G        0      0        2 
  14 chr14_59909206     AOna    A    G        0      0        2 
  14 chr14_59909206     ASom    A    G        0      0        2 
  14 chr14_59909206     HCab    A    G        1      2        2 
  14 chr14_59909206     HPrz    A    G        1      2        2 
  14 chr14_59909206     ZBoe    A    G        0      0        2 
  14 chr14_59909206     ZGre    A    G        0      0        2 
  14 chr14_59909206     ZHar    A    G        0      0        2 
  14 chr14_59909206   Sample    A    G        0      0        2 
  14 chr14_59911177     AAsi    T    A        0      0        2 
  14 chr14_59911177     AKia    T    A        0      0        2 
  14 chr14_59911177     AOna    T    A        0      0        2 
  14 chr14_59911177     ASom    T    A        0      0        2 
  14 chr14_59911177     HCab    T    A        0      0        2 
  14 chr14_59911177     HPrz    T    A      0.5      1        2 
  14 chr14_59911177     ZBoe    T    A        0      0        2 
  14 chr14_59911177     ZGre    T    A        0      0        2 
  14 chr14_59911177     ZHar    T    A        0      0        2 
  14 chr14_59911177   Sample    T    A        0      0        2 
  14 chr14_59912125     AAsi    C    T        0      0        2 
  14 chr14_59912125     AKia    C    T        0      0        2 
  14 chr14_59912125     AOna    C    T        0      0        2 
  14 chr14_59912125     ASom    C    T        0      0        2 
  14 chr14_59912125     HCab    C    T        0      0        2 
  14 chr14_59912125     HPrz    C    T        0      0        2 
  14 chr14_59912125     ZBoe    C    T      0.5      1        2 
  14 chr14_59912125     ZGre    C    T        0      0        2 
  14 chr14_59912125     ZHar    C    T        0      0        2 
  14 chr14_59912125   Sample    C    T        0      0        2 
  14 chr14_59914197     AAsi    G    A        0      0        2 
  14 chr14_59914197     AKia    G    A      0.5      1        2 
  14 chr14_59914197     AOna    G    A        0      0        2 
  14 chr14_59914197     ASom    G    A        0      0        2 
  14 chr14_59914197     HCab    G    A        0      0        2 
  14 chr14_59914197     HPrz    G    A        0      0        2 
  14 chr14_59914197     ZBoe    G    A        0      0        2 
  14 chr14_59914197     ZGre    G    A        0      0        2 
  14 chr14_59914197     ZHar    G    A        0      0        2 
  14 chr14_59914197   Sample    G    A        0      0        2 
  14 chr14_59915047     AAsi    G    C        0      0        2 
  14 chr14_59915047     AKia    G    C        0      0        2 
  14 chr14_59915047     AOna    G    C        0      0        2 
  14 chr14_59915047     ASom    G    C        0      0        2 
  14 chr14_59915047     HCab    G    C        1      2        2 
  14 chr14_59915047     HPrz    G    C      0.5      1        2 
  14 chr14_59915047     ZBoe    G    C        0      0        2 
  14 chr14_59915047     ZGre    G    C        0      0        2 
  14 chr14_59915047     ZHar    G    C        0      0        2 
  14 chr14_59915047   Sample    G    C        0      0        2 
  14 chr14_59916664     AAsi    A    T        0      0        2 
  14 chr14_59916664     AKia    A    T        0      0        2 
  14 chr14_59916664     AOna    A    T        0      0        2 
  14 chr14_59916664     ASom    A    T        0      0        2 
  14 chr14_59916664     HCab    A    T        1      2        2 
  14 chr14_59916664     HPrz    A    T        1      2        2 
  14 chr14_59916664     ZBoe    A    T        0      0        2 
  14 chr14_59916664     ZGre    A    T        0      0        2 
  14 chr14_59916664     ZHar    A    T        0      0        2 
  14 chr14_59916664   Sample    A    T        0      0        2 
  14 chr14_59917411     AAsi    G    A        0      0        2 
  14 chr14_59917411     AKia    G    A        0      0        2 
  14 chr14_59917411     AOna    G    A        0      0        2 
  14 chr14_59917411     ASom    G    A        0      0        2 
  14 chr14_59917411     HCab    G    A        0      0        2 
  14 chr14_59917411     HPrz    G    A        0      0        2 
  14 chr14_59917411     ZBoe    G    A        0      0        2 
  14 chr14_59917411     ZGre    G    A        0      0        2 
  14 chr14_59917411     ZHar    G    A        1      2        2 
  14 chr14_59917411   Sample    G    A        0      0        2 
  14 chr14_59917808     AAsi    G    A        0      0        2 
  14 chr14_59917808     AKia    G    A        0      0        2 
  14 chr14_59917808     AOna    G    A        0      0        2 
  14 chr14_59917808     ASom    G    A        0      0        2 
  14 chr14_59917808     HCab    G    A        0      0        2 
  14 chr14_59917808     HPrz    G    A        0      0        2 
  14 chr14_59917808     ZBoe    G    A        0      0        2 
  14 chr14_59917808     ZGre    G    A        0      0        2 
  14 chr14_59917808     ZHar    G    A        1      2        2 
  14 chr14_59917808   Sample    G    A        0      0        2 
  14 chr14_59933357     AAsi    T    G        0      0        2 
  14 chr14_59933357     AKia    T    G        0      0        2 
  14 chr14_59933357     AOna    T    G        0      0        2 
  14 chr14_59933357     ASom    T    G        0      0        2 
  14 chr14_59933357     HCab    T    G        1      2        2 
  14 chr14_59933357     HPrz    T    G        1      2        2 
  14 chr14_59933357     ZBoe    T    G        0      0        2 
  14 chr14_59933357     ZGre    T    G        0      0        2 
  14 chr14_59933357     ZHar    T    G        0      0        2 
  14 chr14_59933357   Sample    T    G        0      0        2 
  14 chr14_59934497     AAsi    G    A        0      0        2 
  14 chr14_59934497     AKia    G    A        0      0        2 
  14 chr14_59934497     AOna    G    A        0      0        2 
  14 chr14_59934497     ASom    G    A        0      0        2 
  14 chr14_59934497     HCab    G    A        1      2        2 
  14 chr14_59934497     HPrz    G    A        1      2        2 
  14 chr14_59934497     ZBoe    G    A        0      0        2 
  14 chr14_59934497     ZGre    G    A        0      0        2 
  14 chr14_59934497     ZHar    G    A        0      0        2 
  14 chr14_59934497   Sample    G    A        0      0        2 
  14 chr14_59934885     AAsi    A    G        0      0        2 
  14 chr14_59934885     AKia    A    G        0      0        2 
  14 chr14_59934885     AOna    A    G        0      0        2 
  14 chr14_59934885     ASom    A    G        0      0        2 
  14 chr14_59934885     HCab    A    G        1      2        2 
  14 chr14_59934885     HPrz    A    G        1      2        2 
  14 chr14_59934885     ZBoe    A    G        0      0        2 
  14 chr14_59934885     ZGre    A    G        0      0        2 
  14 chr14_59934885     ZHar    A    G        0      0        2 
  14 chr14_59934885   Sample    A    G        0      0        2 
  14 chr14_59940139     AAsi    C    G        0      0        2 
  14 chr14_59940139     AKia    C    G        0      0        2 
  14 chr14_59940139     AOna    C    G        0      0        2 
  14 chr14_59940139     ASom    C    G        0      0        2 
  14 chr14_59940139     HCab    C    G        0      0        2 
  14 chr14_59940139     HPrz    C    G      0.5      1        2 
  14 chr14_59940139     ZBoe    C    G        0      0        2 
  14 chr14_59940139     ZGre    C    G        0      0        2 
  14 chr14_59940139     ZHar    C    G        0      0        2 
  14 chr14_59940139   Sample    C    G        0      0        2 
  14 chr14_59957253     AAsi    A    G        0      0        2 
  14 chr14_59957253     AKia    A    G        0      0        2 
  14 chr14_59957253     AOna    A    G        0      0        2 
  14 chr14_59957253     ASom    A    G        0      0        2 
  14 chr14_59957253     HCab    A    G        1      2        2 
  14 chr14_59957253     HPrz    A    G        1      2        2 
  14 chr14_59957253     ZBoe    A    G        0      0        2 
  14 chr14_59957253     ZGre    A    G        0      0        2 
  14 chr14_59957253     ZHar    A    G        0      0        2 
  14 chr14_59957253   Sample    A    G        0      0        2 
  14 chr14_59965009     AAsi    G    A        1      2        2 
  14 chr14_59965009     AKia    G    A        0      0        2 
  14 chr14_59965009     AOna    G    A        0      0        2 
  14 chr14_59965009     ASom    G    A        0      0        2 
  14 chr14_59965009     HCab    G    A        0      0        2 
  14 chr14_59965009     HPrz    G    A        0      0        2 
  14 chr14_59965009     ZBoe    G    A        0      0        2 
  14 chr14_59965009     ZGre    G    A        0      0        2 
  14 chr14_59965009     ZHar    G    A        0      0        2 
  14 chr14_59965009   Sample    G    A        1      2        2 
  14 chr14_59968929     AAsi    T    A        0      0        2 
  14 chr14_59968929     AKia    T    A        0      0        2 
  14 chr14_59968929     AOna    T    A        0      0        2 
  14 chr14_59968929     ASom    T    A      0.5      1        2 
  14 chr14_59968929     HCab    T    A        0      0        2 
  14 chr14_59968929     HPrz    T    A        0      0        2 
  14 chr14_59968929     ZBoe    T    A        0      0        2 
  14 chr14_59968929     ZGre    T    A        0      0        2 
  14 chr14_59968929     ZHar    T    A        0      0        2 
  14 chr14_59968929   Sample    T    A        0      0        2 
  14 chr14_59972952     AAsi    C    T        0      0        2 
  14 chr14_59972952     AKia    C    T        0      0        2 
  14 chr14_59972952     AOna    C    T      0.5      1        2 
  14 chr14_59972952     ASom    C    T        0      0        2 
  14 chr14_59972952     HCab    C    T        0      0        2 
  14 chr14_59972952     HPrz    C    T        0      0        2 
  14 chr14_59972952     ZBoe    C    T        0      0        2 
  14 chr14_59972952     ZGre    C    T        0      0        2 
  14 chr14_59972952     ZHar    C    T        0      0        2 
  14 chr14_59972952   Sample    C    T        0      0        2 
  14 chr14_59981702     AAsi    C    T        0      0        2 
  14 chr14_59981702     AKia    C    T        0      0        2 
  14 chr14_59981702     AOna    C    T        0      0        2 
  14 chr14_59981702     ASom    C    T        0      0        2 
  14 chr14_59981702     HCab    C    T        1      2        2 
  14 chr14_59981702     HPrz    C    T        0      0        2 
  14 chr14_59981702     ZBoe    C    T        0      0        2 
  14 chr14_59981702     ZGre    C    T        0      0        2 
  14 chr14_59981702     ZHar    C    T        0      0        2 
  14 chr14_59981702   Sample    C    T        0      0        2 
  14 chr14_59983136     AAsi    T    C        0      0        2 
  14 chr14_59983136     AKia    T    C        0      0        2 
  14 chr14_59983136     AOna    T    C        0      0        2 
  14 chr14_59983136     ASom    T    C        0      0        2 
  14 chr14_59983136     HCab    T    C        0      0        2 
  14 chr14_59983136     HPrz    T    C        0      0        2 
  14 chr14_59983136     ZBoe    T    C        0      0        2 
  14 chr14_59983136     ZGre    T    C        1      2        2 
  14 chr14_59983136     ZHar    T    C        0      0        2 
  14 chr14_59983136   Sample    T    C        0      0        2 
  14 chr14_59995998     AAsi    C    G        0      0        2 
  14 chr14_59995998     AKia    C    G        0      0        2 
  14 chr14_59995998     AOna    C    G      0.5      1        2 
  14 chr14_59995998     ASom    C    G        0      0        2 
  14 chr14_59995998     HCab    C    G        0      0        2 
  14 chr14_59995998     HPrz    C    G        0      0        2 
  14 chr14_59995998     ZBoe    C    G        0      0        2 
  14 chr14_59995998     ZGre    C    G        0      0        2 
  14 chr14_59995998     ZHar    C    G        0      0        2 
  14 chr14_59995998   Sample    C    G        0      0        2 
  14 chr14_59998628     AAsi    G    A        0      0        2 
  14 chr14_59998628     AKia    G    A        0      0        2 
  14 chr14_59998628     AOna    G    A        0      0        2 
  14 chr14_59998628     ASom    G    A        0      0        2 
  14 chr14_59998628     HCab    G    A        0      0        2 
  14 chr14_59998628     HPrz    G    A        0      0        2 
  14 chr14_59998628     ZBoe    G    A        1      2        2 
  14 chr14_59998628     ZGre    G    A        1      2        2 
  14 chr14_59998628     ZHar    G    A        0      0        2 
  14 chr14_59998628   Sample    G    A        0      0        2 
  14 chr14_59999925     AAsi    T    C        0      0        2 
  14 chr14_59999925     AKia    T    C        0      0        2 
  14 chr14_59999925     AOna    T    C        0      0        2 
  14 chr14_59999925     ASom    T    C        0      0        2 
  14 chr14_59999925     HCab    T    C        0      0        2 
  14 chr14_59999925     HPrz    T    C        0      0        2 
  14 chr14_59999925     ZBoe    T    C        0      0        2 
  14 chr14_59999925     ZGre    T    C        1      2        2 
  14 chr14_59999925     ZHar    T    C        0      0        2 
  14 chr14_59999925   Sample    T    C        0      0        2 
  14 chr14_60006268     AAsi    C    A        0      0        2 
  14 chr14_60006268     AKia    C    A        0      0        2 
  14 chr14_60006268     AOna    C    A        1      2        2 
  14 chr14_60006268     ASom    C    A        0      0        2 
  14 chr14_60006268     HCab    C    A        0      0        2 
  14 chr14_60006268     HPrz    C    A        0      0        2 
  14 chr14_60006268     ZBoe    C    A        0      0        2 
  14 chr14_60006268     ZGre    C    A        0      0        2 
  14 chr14_60006268     ZHar    C    A        0      0        2 
  14 chr14_60006268   Sample    C    A        0      0        2 
  14 chr14_60012234     AAsi    T    C        0      0        2 
  14 chr14_60012234     AKia    T    C        0      0        2 
  14 chr14_60012234     AOna    T    C        0      0        2 
  14 chr14_60012234     ASom    T    C        0      0        2 
  14 chr14_60012234     HCab    T    C        1      2        2 
  14 chr14_60012234     HPrz    T    C        1      2        2 
  14 chr14_60012234     ZBoe    T    C        0      0        2 
  14 chr14_60012234     ZGre    T    C        0      0        2 
  14 chr14_60012234     ZHar    T    C        0      0        2 
  14 chr14_60012234   Sample    T    C        0      0        2 
  14 chr14_60019087     AAsi    T    G        0      0        2 
  14 chr14_60019087     AKia    T    G        0      0        2 
  14 chr14_60019087     AOna    T    G        0      0        2 
  14 chr14_60019087     ASom    T    G        0      0        2 
  14 chr14_60019087     HCab    T    G        0      0        2 
  14 chr14_60019087     HPrz    T    G        0      0        2 
  14 chr14_60019087     ZBoe    T    G      0.5      1        2 
  14 chr14_60019087     ZGre    T    G        0      0        2 
  14 chr14_60019087     ZHar    T    G        0      0        2 
  14 chr14_60019087   Sample    T    G        0      0        2 
  14 chr14_60027019     AAsi    C    T        1      2        2 
  14 chr14_60027019     AKia    C    T        0      0        2 
  14 chr14_60027019     AOna    C    T        0      0        2 
  14 chr14_60027019     ASom    C    T        0      0        2 
  14 chr14_60027019     HCab    C    T        0      0        2 
  14 chr14_60027019     HPrz    C    T        0      0        2 
  14 chr14_60027019     ZBoe    C    T        0      0        2 
  14 chr14_60027019     ZGre    C    T        0      0        2 
  14 chr14_60027019     ZHar    C    T        0      0        2 
  14 chr14_60027019   Sample    C    T        1      2        2 
  14 chr14_60035426     AAsi    T    A        0      0        2 
  14 chr14_60035426     AKia    T    A        0      0        2 
  14 chr14_60035426     AOna    T    A        0      0        2 
  14 chr14_60035426     ASom    T    A        0      0        2 
  14 chr14_60035426     HCab    T    A        1      2        2 
  14 chr14_60035426     HPrz    T    A        1      2        2 
  14 chr14_60035426     ZBoe    T    A        0      0        2 
  14 chr14_60035426     ZGre    T    A        1      2        2 
  14 chr14_60035426     ZHar    T    A        1      2        2 
  14 chr14_60035426   Sample    T    A        0      0        2 
  14 chr14_60036471     AAsi    C    G        0      0        2 
  14 chr14_60036471     AKia    C    G        0      0        2 
  14 chr14_60036471     AOna    C    G        0      0        2 
  14 chr14_60036471     ASom    C    G        0      0        2 
  14 chr14_60036471     HCab    C    G        0      0        2 
  14 chr14_60036471     HPrz    C    G        0      0        2 
  14 chr14_60036471     ZBoe    C    G        1      2        2 
  14 chr14_60036471     ZGre    C    G        0      0        2 
  14 chr14_60036471     ZHar    C    G        0      0        2 
  14 chr14_60036471   Sample    C    G        0      0        2 
  14 chr14_60036883     AAsi    T    C        0      0        2 
  14 chr14_60036883     AKia    T    C        0      0        2 
  14 chr14_60036883     AOna    T    C        0      0        2 
  14 chr14_60036883     ASom    T    C        0      0        2 
  14 chr14_60036883     HCab    T    C        0      0        2 
  14 chr14_60036883     HPrz    T    C        0      0        2 
  14 chr14_60036883     ZBoe    T    C      0.5      1        2 
  14 chr14_60036883     ZGre    T    C        1      2        2 
  14 chr14_60036883     ZHar    T    C        1      2        2 
  14 chr14_60036883   Sample    T    C        0      0        2 
  14 chr14_60049272     AAsi    G    A        0      0        2 
  14 chr14_60049272     AKia    G    A        0      0        2 
  14 chr14_60049272     AOna    G    A        0      0        2 
  14 chr14_60049272     ASom    G    A        0      0        2 
  14 chr14_60049272     HCab    G    A        0      0        2 
  14 chr14_60049272     HPrz    G    A        0      0        2 
  14 chr14_60049272     ZBoe    G    A      0.5      1        2 
  14 chr14_60049272     ZGre    G    A        0      0        2 
  14 chr14_60049272     ZHar    G    A        0      0        2 
  14 chr14_60049272   Sample    G    A        0      0        2 
  14 chr14_60050783     AAsi    G    A        1      2        2 
  14 chr14_60050783     AKia    G    A        0      0        2 
  14 chr14_60050783     AOna    G    A        0      0        2 
  14 chr14_60050783     ASom    G    A      0.5      1        2 
  14 chr14_60050783     HCab    G    A        0      0        2 
  14 chr14_60050783     HPrz    G    A        0      0        2 
  14 chr14_60050783     ZBoe    G    A        0      0        2 
  14 chr14_60050783     ZGre    G    A        0      0        2 
  14 chr14_60050783     ZHar    G    A        0      0        2 
  14 chr14_60050783   Sample    G    A        1      2        2 
  14 chr14_60061638     AAsi    G    C        0      0        2 
  14 chr14_60061638     AKia    G    C        0      0        2 
  14 chr14_60061638     AOna    G    C        0      0        2 
  14 chr14_60061638     ASom    G    C        0      0        2 
  14 chr14_60061638     HCab    G    C        0      0        2 
  14 chr14_60061638     HPrz    G    C        0      0        2 
  14 chr14_60061638     ZBoe    G    C      0.5      1        2 
  14 chr14_60061638     ZGre    G    C        0      0        2 
  14 chr14_60061638     ZHar    G    C        0      0        2 
  14 chr14_60061638   Sample    G    C        0      0        2 
  14 chr14_60065261     AAsi    G    A        0      0        2 
  14 chr14_60065261     AKia    G    A        0      0        2 
  14 chr14_60065261     AOna    G    A        0      0        2 
  14 chr14_60065261     ASom    G    A        0      0        2 
  14 chr14_60065261     HCab    G    A        0      0        2 
  14 chr14_60065261     HPrz    G    A        0      0        2 
  14 chr14_60065261     ZBoe    G    A        0      0        2 
  14 chr14_60065261     ZGre    G    A        0      0        2 
  14 chr14_60065261     ZHar    G    A        1      2        2 
  14 chr14_60065261   Sample    G    A        0      0        2 
  14 chr14_60080131     AAsi    A    G        0      0        2 
  14 chr14_60080131     AKia    A    G        0      0        2 
  14 chr14_60080131     AOna    A    G        0      0        2 
  14 chr14_60080131     ASom    A    G        0      0        2 
  14 chr14_60080131     HCab    A    G        0      0        2 
  14 chr14_60080131     HPrz    A    G        0      0        2 
  14 chr14_60080131     ZBoe    A    G        1      2        2 
  14 chr14_60080131     ZGre    A    G        0      0        2 
  14 chr14_60080131     ZHar    A    G        0      0        2 
  14 chr14_60080131   Sample    A    G        0      0        2 
  14 chr14_60092441     AAsi    T    C      0.5      1        2 
  14 chr14_60092441     AKia    T    C        0      0        2 
  14 chr14_60092441     AOna    T    C        0      0        2 
  14 chr14_60092441     ASom    T    C      0.5      1        2 
  14 chr14_60092441     HCab    T    C        0      0        2 
  14 chr14_60092441     HPrz    T    C        0      0        2 
  14 chr14_60092441     ZBoe    T    C        0      0        2 
  14 chr14_60092441     ZGre    T    C        0      0        2 
  14 chr14_60092441     ZHar    T    C        0      0        2 
  14 chr14_60092441   Sample    T    C        1      2        2 
  14 chr14_60094885     AAsi    A    G        0      0        2 
  14 chr14_60094885     AKia    A    G        0      0        2 
  14 chr14_60094885     AOna    A    G        0      0        2 
  14 chr14_60094885     ASom    A    G        0      0        2 
  14 chr14_60094885     HCab    A    G        1      2        2 
  14 chr14_60094885     HPrz    A    G        0      0        2 
  14 chr14_60094885     ZBoe    A    G        0      0        2 
  14 chr14_60094885     ZGre    A    G        0      0        2 
  14 chr14_60094885     ZHar    A    G        0      0        2 
  14 chr14_60094885   Sample    A    G        0      0        2 
  14 chr14_60096038     AAsi    G    A        1      2        2 
  14 chr14_60096038     AKia    G    A        0      0        2 
  14 chr14_60096038     AOna    G    A        0      0        2 
  14 chr14_60096038     ASom    G    A        1      2        2 
  14 chr14_60096038     HCab    G    A        0      0        2 
  14 chr14_60096038     HPrz    G    A        0      0        2 
  14 chr14_60096038     ZBoe    G    A        0      0        2 
  14 chr14_60096038     ZGre    G    A        0      0        2 
  14 chr14_60096038     ZHar    G    A        0      0        2 
  14 chr14_60096038   Sample    G    A        1      2        2 
  14 chr14_60107078     AAsi    T    C        0      0        2 
  14 chr14_60107078     AKia    T    C        0      0        2 
  14 chr14_60107078     AOna    T    C        0      0        2 
  14 chr14_60107078     ASom    T    C        0      0        2 
  14 chr14_60107078     HCab    T    C        1      2        2 
  14 chr14_60107078     HPrz    T    C        1      2        2 
  14 chr14_60107078     ZBoe    T    C        0      0        2 
  14 chr14_60107078     ZGre    T    C        0      0        2 
  14 chr14_60107078     ZHar    T    C        0      0        2 
  14 chr14_60107078   Sample    T    C        0      0        2 
  14 chr14_60114521     AAsi    G    A        0      0        2 
  14 chr14_60114521     AKia    G    A        0      0        2 
  14 chr14_60114521     AOna    G    A        0      0        2 
  14 chr14_60114521     ASom    G    A        0      0        2 
  14 chr14_60114521     HCab    G    A        0      0        2 
  14 chr14_60114521     HPrz    G    A        0      0        2 
  14 chr14_60114521     ZBoe    G    A        0      0        2 
  14 chr14_60114521     ZGre    G    A        0      0        2 
  14 chr14_60114521     ZHar    G    A        1      2        2 
  14 chr14_60114521   Sample    G    A        0      0        2 
  14 chr14_60116248     AAsi    G    A        0      0        2 
  14 chr14_60116248     AKia    G    A        0      0        2 
  14 chr14_60116248     AOna    G    A        0      0        2 
  14 chr14_60116248     ASom    G    A        0      0        2 
  14 chr14_60116248     HCab    G    A        0      0        2 
  14 chr14_60116248     HPrz    G    A        0      0        2 
  14 chr14_60116248     ZBoe    G    A        0      0        2 
  14 chr14_60116248     ZGre    G    A      0.5      1        2 
  14 chr14_60116248     ZHar    G    A        0      0        2 
  14 chr14_60116248   Sample    G    A        0      0        2 
  14 chr14_60120873     AAsi    A    G        0      0        2 
  14 chr14_60120873     AKia    A    G        0      0        2 
  14 chr14_60120873     AOna    A    G        0      0        2 
  14 chr14_60120873     ASom    A    G        0      0        2 
  14 chr14_60120873     HCab    A    G        1      2        2 
  14 chr14_60120873     HPrz    A    G        1      2        2 
  14 chr14_60120873     ZBoe    A    G        0      0        2 
  14 chr14_60120873     ZGre    A    G        0      0        2 
  14 chr14_60120873     ZHar    A    G        0      0        2 
  14 chr14_60120873   Sample    A    G        0      0        2 
  14 chr14_60124222     AAsi    C    T        0      0        2 
  14 chr14_60124222     AKia    C    T        0      0        2 
  14 chr14_60124222     AOna    C    T        0      0        2 
  14 chr14_60124222     ASom    C    T        0      0        2 
  14 chr14_60124222     HCab    C    T        0      0        2 
  14 chr14_60124222     HPrz    C    T        0      0        2 
  14 chr14_60124222     ZBoe    C    T        0      0        2 
  14 chr14_60124222     ZGre    C    T      0.5      1        2 
  14 chr14_60124222     ZHar    C    T        0      0        2 
  14 chr14_60124222   Sample    C    T        0      0        2 
  14 chr14_60131779     AAsi    T    C        0      0        2 
  14 chr14_60131779     AKia    T    C        0      0        2 
  14 chr14_60131779     AOna    T    C        0      0        2 
  14 chr14_60131779     ASom    T    C        0      0        2 
  14 chr14_60131779     HCab    T    C        0      0        2 
  14 chr14_60131779     HPrz    T    C        0      0        2 
  14 chr14_60131779     ZBoe    T    C        0      0        2 
  14 chr14_60131779     ZGre    T    C      0.5      1        2 
  14 chr14_60131779     ZHar    T    C        0      0        2 
  14 chr14_60131779   Sample    T    C        0      0        2 
  14 chr14_60135653     AAsi    C    T        0      0        2 
  14 chr14_60135653     AKia    C    T        0      0        2 
  14 chr14_60135653     AOna    C    T        0      0        2 
  14 chr14_60135653     ASom    C    T        0      0        2 
  14 chr14_60135653     HCab    C    T        0      0        2 
  14 chr14_60135653     HPrz    C    T        0      0        2 
  14 chr14_60135653     ZBoe    C    T        0      0        2 
  14 chr14_60135653     ZGre    C    T        0      0        2 
  14 chr14_60135653     ZHar    C    T        1      2        2 
  14 chr14_60135653   Sample    C    T        0      0        2 
  14 chr14_60147451     AAsi    T    A        0      0        2 
  14 chr14_60147451     AKia    T    A      0.5      1        2 
  14 chr14_60147451     AOna    T    A        0      0        2 
  14 chr14_60147451     ASom    T    A        0      0        2 
  14 chr14_60147451     HCab    T    A        0      0        2 
  14 chr14_60147451     HPrz    T    A        0      0        2 
  14 chr14_60147451     ZBoe    T    A        0      0        2 
  14 chr14_60147451     ZGre    T    A        0      0        2 
  14 chr14_60147451     ZHar    T    A        0      0        2 
  14 chr14_60147451   Sample    T    A        0      0        2 
  14 chr14_60154416     AAsi    A    G        0      0        2 
  14 chr14_60154416     AKia    A    G        0      0        2 
  14 chr14_60154416     AOna    A    G        0      0        2 
  14 chr14_60154416     ASom    A    G        0      0        2 
  14 chr14_60154416     HCab    A    G        1      2        2 
  14 chr14_60154416     HPrz    A    G        1      2        2 
  14 chr14_60154416     ZBoe    A    G        0      0        2 
  14 chr14_60154416     ZGre    A    G        0      0        2 
  14 chr14_60154416     ZHar    A    G        0      0        2 
  14 chr14_60154416   Sample    A    G        0      0        2 
  14 chr14_60162771     AAsi    T    C        0      0        2 
  14 chr14_60162771     AKia    T    C        0      0        2 
  14 chr14_60162771     AOna    T    C        0      0        2 
  14 chr14_60162771     ASom    T    C        0      0        2 
  14 chr14_60162771     HCab    T    C        0      0        2 
  14 chr14_60162771     HPrz    T    C        0      0        2 
  14 chr14_60162771     ZBoe    T    C      0.5      1        2 
  14 chr14_60162771     ZGre    T    C        0      0        2 
  14 chr14_60162771     ZHar    T    C        0      0        2 
  14 chr14_60162771   Sample    T    C        0      0        2 
  14 chr14_60163544     AAsi    T    C        0      0        2 
  14 chr14_60163544     AKia    T    C        0      0        2 
  14 chr14_60163544     AOna    T    C        0      0        2 
  14 chr14_60163544     ASom    T    C        0      0        2 
  14 chr14_60163544     HCab    T    C        0      0        2 
  14 chr14_60163544     HPrz    T    C        0      0        2 
  14 chr14_60163544     ZBoe    T    C        0      0        2 
  14 chr14_60163544     ZGre    T    C        0      0        2 
  14 chr14_60163544     ZHar    T    C        1      2        2 
  14 chr14_60163544   Sample    T    C        0      0        2 
  14 chr14_60166429     AAsi    T    C        0      0        2 
  14 chr14_60166429     AKia    T    C        0      0        2 
  14 chr14_60166429     AOna    T    C        0      0        2 
  14 chr14_60166429     ASom    T    C        0      0        2 
  14 chr14_60166429     HCab    T    C        1      2        2 
  14 chr14_60166429     HPrz    T    C        1      2        2 
  14 chr14_60166429     ZBoe    T    C        0      0        2 
  14 chr14_60166429     ZGre    T    C        0      0        2 
  14 chr14_60166429     ZHar    T    C        0      0        2 
  14 chr14_60166429   Sample    T    C        0      0        2 
  14 chr14_60169554     AAsi    A    G        0      0        2 
  14 chr14_60169554     AKia    A    G        0      0        2 
  14 chr14_60169554     AOna    A    G        0      0        2 
  14 chr14_60169554     ASom    A    G        0      0        2 
  14 chr14_60169554     HCab    A    G        1      2        2 
  14 chr14_60169554     HPrz    A    G        1      2        2 
  14 chr14_60169554     ZBoe    A    G        0      0        2 
  14 chr14_60169554     ZGre    A    G        0      0        2 
  14 chr14_60169554     ZHar    A    G        0      0        2 
  14 chr14_60169554   Sample    A    G        0      0        2 
  14 chr14_60185248     AAsi    C    T        0      0        2 
  14 chr14_60185248     AKia    C    T        0      0        2 
  14 chr14_60185248     AOna    C    T        0      0        2 
  14 chr14_60185248     ASom    C    T        0      0        2 
  14 chr14_60185248     HCab    C    T        1      2        2 
  14 chr14_60185248     HPrz    C    T        1      2        2 
  14 chr14_60185248     ZBoe    C    T        0      0        2 
  14 chr14_60185248     ZGre    C    T        0      0        2 
  14 chr14_60185248     ZHar    C    T        0      0        2 
  14 chr14_60185248   Sample    C    T        0      0        2 
  14 chr14_60188713     AAsi    C    G        0      0        2 
  14 chr14_60188713     AKia    C    G        0      0        2 
  14 chr14_60188713     AOna    C    G        0      0        2 
  14 chr14_60188713     ASom    C    G      0.5      1        2 
  14 chr14_60188713     HCab    C    G        0      0        2 
  14 chr14_60188713     HPrz    C    G        0      0        2 
  14 chr14_60188713     ZBoe    C    G        0      0        2 
  14 chr14_60188713     ZGre    C    G        0      0        2 
  14 chr14_60188713     ZHar    C    G        0      0        2 
  14 chr14_60188713   Sample    C    G        0      0        2 
  14 chr14_60194483     AAsi    T    C        0      0        2 
  14 chr14_60194483     AKia    T    C        0      0        2 
  14 chr14_60194483     AOna    T    C        0      0        2 
  14 chr14_60194483     ASom    T    C        0      0        2 
  14 chr14_60194483     HCab    T    C        0      0        2 
  14 chr14_60194483     HPrz    T    C        0      0        2 
  14 chr14_60194483     ZBoe    T    C      0.5      1        2 
  14 chr14_60194483     ZGre    T    C        0      0        2 
  14 chr14_60194483     ZHar    T    C        0      0        2 
  14 chr14_60194483   Sample    T    C        0      0        2 
  14 chr14_60197010     AAsi    A    G        0      0        2 
  14 chr14_60197010     AKia    A    G        0      0        2 
  14 chr14_60197010     AOna    A    G        0      0        2 
  14 chr14_60197010     ASom    A    G        0      0        2 
  14 chr14_60197010     HCab    A    G        0      0        2 
  14 chr14_60197010     HPrz    A    G        0      0        2 
  14 chr14_60197010     ZBoe    A    G        0      0        2 
  14 chr14_60197010     ZGre    A    G        0      0        2 
  14 chr14_60197010     ZHar    A    G        1      2        2 
  14 chr14_60197010   Sample    A    G        0      0        2 
  14 chr14_60210541     AAsi    C    A        0      0        2 
  14 chr14_60210541     AKia    C    A        1      2        2 
  14 chr14_60210541     AOna    C    A        1      2        2 
  14 chr14_60210541     ASom    C    A        0      0        2 
  14 chr14_60210541     HCab    C    A        0      0        2 
  14 chr14_60210541     HPrz    C    A        0      0        2 
  14 chr14_60210541     ZBoe    C    A        0      0        2 
  14 chr14_60210541     ZGre    C    A        0      0        2 
  14 chr14_60210541     ZHar    C    A        0      0        2 
  14 chr14_60210541   Sample    C    A        0      0        2 
  14 chr14_60212135     AAsi    C    T        0      0        2 
  14 chr14_60212135     AKia    C    T        0      0        2 
  14 chr14_60212135     AOna    C    T        0      0        2 
  14 chr14_60212135     ASom    C    T        0      0        2 
  14 chr14_60212135     HCab    C    T        1      2        2 
  14 chr14_60212135     HPrz    C    T        1      2        2 
  14 chr14_60212135     ZBoe    C    T        0      0        2 
  14 chr14_60212135     ZGre    C    T        0      0        2 
  14 chr14_60212135     ZHar    C    T        0      0        2 
  14 chr14_60212135   Sample    C    T        0      0        2 
  14 chr14_60218779     AAsi    C    T        0      0        2 
  14 chr14_60218779     AKia    C    T        0      0        2 
  14 chr14_60218779     AOna    C    T        0      0        2 
  14 chr14_60218779     ASom    C    T        0      0        2 
  14 chr14_60218779     HCab    C    T        0      0        2 
  14 chr14_60218779     HPrz    C    T        0      0        2 
  14 chr14_60218779     ZBoe    C    T      0.5      1        2 
  14 chr14_60218779     ZGre    C    T        0      0        2 
  14 chr14_60218779     ZHar    C    T        0      0        2 
  14 chr14_60218779   Sample    C    T        0      0        2 
  14 chr14_60222079     AAsi    T    C        0      0        2 
  14 chr14_60222079     AKia    T    C        0      0        2 
  14 chr14_60222079     AOna    T    C        0      0        2 
  14 chr14_60222079     ASom    T    C        0      0        2 
  14 chr14_60222079     HCab    T    C        0      0        2 
  14 chr14_60222079     HPrz    T    C        0      0        2 
  14 chr14_60222079     ZBoe    T    C        1      2        2 
  14 chr14_60222079     ZGre    T    C        1      2        2 
  14 chr14_60222079     ZHar    T    C        1      2        2 
  14 chr14_60222079   Sample    T    C        0      0        2 
  14 chr14_60224183     AAsi    C    T        0      0        2 
  14 chr14_60224183     AKia    C    T        0      0        2 
  14 chr14_60224183     AOna    C    T        0      0        2 
  14 chr14_60224183     ASom    C    T        0      0        2 
  14 chr14_60224183     HCab    C    T        0      0        2 
  14 chr14_60224183     HPrz    C    T        0      0        2 
  14 chr14_60224183     ZBoe    C    T      0.5      1        2 
  14 chr14_60224183     ZGre    C    T        0      0        2 
  14 chr14_60224183     ZHar    C    T        0      0        2 
  14 chr14_60224183   Sample    C    T        0      0        2 
  14 chr14_60227458     AAsi    G    A        0      0        2 
  14 chr14_60227458     AKia    G    A        0      0        2 
  14 chr14_60227458     AOna    G    A        0      0        2 
  14 chr14_60227458     ASom    G    A        0      0        2 
  14 chr14_60227458     HCab    G    A        1      2        2 
  14 chr14_60227458     HPrz    G    A        1      2        2 
  14 chr14_60227458     ZBoe    G    A        0      0        2 
  14 chr14_60227458     ZGre    G    A        0      0        2 
  14 chr14_60227458     ZHar    G    A        0      0        2 
  14 chr14_60227458   Sample    G    A        0      0        2 
  14 chr14_60234013     AAsi    A    G        0      0        2 
  14 chr14_60234013     AKia    A    G        0      0        2 
  14 chr14_60234013     AOna    A    G        0      0        2 
  14 chr14_60234013     ASom    A    G        0      0        2 
  14 chr14_60234013     HCab    A    G        0      0        2 
  14 chr14_60234013     HPrz    A    G        0      0        2 
  14 chr14_60234013     ZBoe    A    G      0.5      1        2 
  14 chr14_60234013     ZGre    A    G        0      0        2 
  14 chr14_60234013     ZHar    A    G        0      0        2 
  14 chr14_60234013   Sample    A    G        0      0        2 
  14 chr14_60234201     AAsi    C    G        0      0        2 
  14 chr14_60234201     AKia    C    G        0      0        2 
  14 chr14_60234201     AOna    C    G        0      0        2 
  14 chr14_60234201     ASom    C    G        0      0        2 
  14 chr14_60234201     HCab    C    G        0      0        2 
  14 chr14_60234201     HPrz    C    G        0      0        2 
  14 chr14_60234201     ZBoe    C    G        0      0        2 
  14 chr14_60234201     ZGre    C    G      0.5      1        2 
  14 chr14_60234201     ZHar    C    G        0      0        2 
  14 chr14_60234201   Sample    C    G        0      0        2 
  14 chr14_60235194     AAsi    A    G        0      0        2 
  14 chr14_60235194     AKia    A    G        0      0        2 
  14 chr14_60235194     AOna    A    G        0      0        2 
  14 chr14_60235194     ASom    A    G        0      0        2 
  14 chr14_60235194     HCab    A    G        1      2        2 
  14 chr14_60235194     HPrz    A    G        1      2        2 
  14 chr14_60235194     ZBoe    A    G        0      0        2 
  14 chr14_60235194     ZGre    A    G        0      0        2 
  14 chr14_60235194     ZHar    A    G        0      0        2 
  14 chr14_60235194   Sample    A    G        0      0        2 
  14 chr14_60246402     AAsi    C    T        0      0        2 
  14 chr14_60246402     AKia    C    T        0      0        2 
  14 chr14_60246402     AOna    C    T        0      0        2 
  14 chr14_60246402     ASom    C    T        0      0        2 
  14 chr14_60246402     HCab    C    T        0      0        2 
  14 chr14_60246402     HPrz    C    T        0      0        2 
  14 chr14_60246402     ZBoe    C    T        0      0        2 
  14 chr14_60246402     ZGre    C    T        1      2        2 
  14 chr14_60246402     ZHar    C    T        0      0        2 
  14 chr14_60246402   Sample    C    T        0      0        2 
  14 chr14_60254642     AAsi    G    A        0      0        2 
  14 chr14_60254642     AKia    G    A        0      0        2 
  14 chr14_60254642     AOna    G    A        0      0        2 
  14 chr14_60254642     ASom    G    A        0      0        2 
  14 chr14_60254642     HCab    G    A        0      0        2 
  14 chr14_60254642     HPrz    G    A        0      0        2 
  14 chr14_60254642     ZBoe    G    A        0      0        2 
  14 chr14_60254642     ZGre    G    A        0      0        2 
  14 chr14_60254642     ZHar    G    A        1      2        2 
  14 chr14_60254642   Sample    G    A        0      0        2 
  14 chr14_60268307     AAsi    G    T        0      0        2 
  14 chr14_60268307     AKia    G    T        0      0        2 
  14 chr14_60268307     AOna    G    T        0      0        2 
  14 chr14_60268307     ASom    G    T        0      0        2 
  14 chr14_60268307     HCab    G    T        0      0        2 
  14 chr14_60268307     HPrz    G    T        0      0        2 
  14 chr14_60268307     ZBoe    G    T        0      0        2 
  14 chr14_60268307     ZGre    G    T        0      0        2 
  14 chr14_60268307     ZHar    G    T        1      2        2 
  14 chr14_60268307   Sample    G    T        0      0        2 
  14 chr14_60268415     AAsi    A    G        0      0        2 
  14 chr14_60268415     AKia    A    G        0      0        2 
  14 chr14_60268415     AOna    A    G        0      0        2 
  14 chr14_60268415     ASom    A    G        0      0        2 
  14 chr14_60268415     HCab    A    G        0      0        2 
  14 chr14_60268415     HPrz    A    G        0      0        2 
  14 chr14_60268415     ZBoe    A    G        0      0        2 
  14 chr14_60268415     ZGre    A    G        1      2        2 
  14 chr14_60268415     ZHar    A    G        0      0        2 
  14 chr14_60268415   Sample    A    G        0      0        2 
  14 chr14_60278848     AAsi    T    C      0.5      1        2 
  14 chr14_60278848     AKia    T    C        0      0        2 
  14 chr14_60278848     AOna    T    C        0      0        2 
  14 chr14_60278848     ASom    T    C        0      0        2 
  14 chr14_60278848     HCab    T    C        0      0        2 
  14 chr14_60278848     HPrz    T    C        0      0        2 
  14 chr14_60278848     ZBoe    T    C        0      0        2 
  14 chr14_60278848     ZGre    T    C        0      0        2 
  14 chr14_60278848     ZHar    T    C        0      0        2 
  14 chr14_60278848   Sample    T    C        1      2        2 
  14 chr14_60280208     AAsi    T    G        0      0        2 
  14 chr14_60280208     AKia    T    G        0      0        2 
  14 chr14_60280208     AOna    T    G        0      0        2 
  14 chr14_60280208     ASom    T    G        0      0        2 
  14 chr14_60280208     HCab    T    G        1      2        2 
  14 chr14_60280208     HPrz    T    G        1      2        2 
  14 chr14_60280208     ZBoe    T    G        0      0        2 
  14 chr14_60280208     ZGre    T    G        0      0        2 
  14 chr14_60280208     ZHar    T    G        0      0        2 
  14 chr14_60280208   Sample    T    G        0      0        2 
  14 chr14_60287572     AAsi    G    C        0      0        2 
  14 chr14_60287572     AKia    G    C        1      2        2 
  14 chr14_60287572     AOna    G    C        1      2        2 
  14 chr14_60287572     ASom    G    C        0      0        2 
  14 chr14_60287572     HCab    G    C        0      0        2 
  14 chr14_60287572     HPrz    G    C        0      0        2 
  14 chr14_60287572     ZBoe    G    C        0      0        2 
  14 chr14_60287572     ZGre    G    C        0      0        2 
  14 chr14_60287572     ZHar    G    C        0      0        2 
  14 chr14_60287572   Sample    G    C        0      0        2 
  14 chr14_60287775     AAsi    T    C        0      0        2 
  14 chr14_60287775     AKia    T    C        0      0        2 
  14 chr14_60287775     AOna    T    C        0      0        2 
  14 chr14_60287775     ASom    T    C      0.5      1        2 
  14 chr14_60287775     HCab    T    C        0      0        2 
  14 chr14_60287775     HPrz    T    C        0      0        2 
  14 chr14_60287775     ZBoe    T    C        0      0        2 
  14 chr14_60287775     ZGre    T    C        0      0        2 
  14 chr14_60287775     ZHar    T    C        0      0        2 
  14 chr14_60287775   Sample    T    C        0      0        2 
  14 chr14_60302366     AAsi    T    G        0      0        2 
  14 chr14_60302366     AKia    T    G        0      0        2 
  14 chr14_60302366     AOna    T    G        0      0        2 
  14 chr14_60302366     ASom    T    G        0      0        2 
  14 chr14_60302366     HCab    T    G        0      0        2 
  14 chr14_60302366     HPrz    T    G        0      0        2 
  14 chr14_60302366     ZBoe    T    G      0.5      1        2 
  14 chr14_60302366     ZGre    T    G        0      0        2 
  14 chr14_60302366     ZHar    T    G        0      0        2 
  14 chr14_60302366   Sample    T    G        0      0        2 
  14 chr14_60309930     AAsi    G    T        0      0        2 
  14 chr14_60309930     AKia    G    T        0      0        2 
  14 chr14_60309930     AOna    G    T      0.5      1        2 
  14 chr14_60309930     ASom    G    T        0      0        2 
  14 chr14_60309930     HCab    G    T        0      0        2 
  14 chr14_60309930     HPrz    G    T        0      0        2 
  14 chr14_60309930     ZBoe    G    T        0      0        2 
  14 chr14_60309930     ZGre    G    T        0      0        2 
  14 chr14_60309930     ZHar    G    T        0      0        2 
  14 chr14_60309930   Sample    G    T        0      0        2 
  14 chr14_60316258     AAsi    T    C        0      0        2 
  14 chr14_60316258     AKia    T    C        0      0        2 
  14 chr14_60316258     AOna    T    C        0      0        2 
  14 chr14_60316258     ASom    T    C        0      0        2 
  14 chr14_60316258     HCab    T    C        1      2        2 
  14 chr14_60316258     HPrz    T    C        1      2        2 
  14 chr14_60316258     ZBoe    T    C        0      0        2 
  14 chr14_60316258     ZGre    T    C        0      0        2 
  14 chr14_60316258     ZHar    T    C        0      0        2 
  14 chr14_60316258   Sample    T    C        0      0        2 
  14 chr14_60319963     AAsi    C    G        0      0        2 
  14 chr14_60319963     AKia    C    G        0      0        2 
  14 chr14_60319963     AOna    C    G        0      0        2 
  14 chr14_60319963     ASom    C    G        0      0        2 
  14 chr14_60319963     HCab    C    G        1      2        2 
  14 chr14_60319963     HPrz    C    G        1      2        2 
  14 chr14_60319963     ZBoe    C    G        0      0        2 
  14 chr14_60319963     ZGre    C    G        0      0        2 
  14 chr14_60319963     ZHar    C    G        0      0        2 
  14 chr14_60319963   Sample    C    G        0      0        2 
  14 chr14_60320867     AAsi    T    C        0      0        2 
  14 chr14_60320867     AKia    T    C        0      0        2 
  14 chr14_60320867     AOna    T    C        0      0        2 
  14 chr14_60320867     ASom    T    C        0      0        2 
  14 chr14_60320867     HCab    T    C        0      0        2 
  14 chr14_60320867     HPrz    T    C        0      0        2 
  14 chr14_60320867     ZBoe    T    C        0      0        2 
  14 chr14_60320867     ZGre    T    C        0      0        2 
  14 chr14_60320867     ZHar    T    C        1      2        2 
  14 chr14_60320867   Sample    T    C        0      0        2 
  14 chr14_60321509     AAsi    T    C        0      0        2 
  14 chr14_60321509     AKia    T    C      0.5      1        2 
  14 chr14_60321509     AOna    T    C        0      0        2 
  14 chr14_60321509     ASom    T    C        0      0        2 
  14 chr14_60321509     HCab    T    C        0      0        2 
  14 chr14_60321509     HPrz    T    C        0      0        2 
  14 chr14_60321509     ZBoe    T    C        0      0        2 
  14 chr14_60321509     ZGre    T    C        0      0        2 
  14 chr14_60321509     ZHar    T    C        0      0        2 
  14 chr14_60321509   Sample    T    C        0      0        2 
  14 chr14_60321832     AAsi    A    G        0      0        2 
  14 chr14_60321832     AKia    A    G        0      0        2 
  14 chr14_60321832     AOna    A    G        0      0        2 
  14 chr14_60321832     ASom    A    G        0      0        2 
  14 chr14_60321832     HCab    A    G        1      2        2 
  14 chr14_60321832     HPrz    A    G        1      2        2 
  14 chr14_60321832     ZBoe    A    G        0      0        2 
  14 chr14_60321832     ZGre    A    G        0      0        2 
  14 chr14_60321832     ZHar    A    G        0      0        2 
  14 chr14_60321832   Sample    A    G        0      0        2 
  14 chr14_60324594     AAsi    C    T        0      0        2 
  14 chr14_60324594     AKia    C    T      0.5      1        2 
  14 chr14_60324594     AOna    C    T      0.5      1        2 
  14 chr14_60324594     ASom    C    T        0      0        2 
  14 chr14_60324594     HCab    C    T        0      0        2 
  14 chr14_60324594     HPrz    C    T        0      0        2 
  14 chr14_60324594     ZBoe    C    T        0      0        2 
  14 chr14_60324594     ZGre    C    T        0      0        2 
  14 chr14_60324594     ZHar    C    T        0      0        2 
  14 chr14_60324594   Sample    C    T        0      0        2 
  14 chr14_60326792     AAsi    G    A        0      0        2 
  14 chr14_60326792     AKia    G    A        0      0        2 
  14 chr14_60326792     AOna    G    A        0      0        2 
  14 chr14_60326792     ASom    G    A        0      0        2 
  14 chr14_60326792     HCab    G    A        1      2        2 
  14 chr14_60326792     HPrz    G    A        1      2        2 
  14 chr14_60326792     ZBoe    G    A        0      0        2 
  14 chr14_60326792     ZGre    G    A        0      0        2 
  14 chr14_60326792     ZHar    G    A        0      0        2 
  14 chr14_60326792   Sample    G    A        0      0        2 
  14 chr14_60328792     AAsi    C    T        0      0        2 
  14 chr14_60328792     AKia    C    T      0.5      1        2 
  14 chr14_60328792     AOna    C    T      0.5      1        2 
  14 chr14_60328792     ASom    C    T        0      0        2 
  14 chr14_60328792     HCab    C    T        0      0        2 
  14 chr14_60328792     HPrz    C    T        0      0        2 
  14 chr14_60328792     ZBoe    C    T        0      0        2 
  14 chr14_60328792     ZGre    C    T        0      0        2 
  14 chr14_60328792     ZHar    C    T        0      0        2 
  14 chr14_60328792   Sample    C    T        0      0        2 
  14 chr14_60328909     AAsi    A    G        0      0        2 
  14 chr14_60328909     AKia    A    G        0      0        2 
  14 chr14_60328909     AOna    A    G        0      0        2 
  14 chr14_60328909     ASom    A    G        0      0        2 
  14 chr14_60328909     HCab    A    G        0      0        2 
  14 chr14_60328909     HPrz    A    G        0      0        2 
  14 chr14_60328909     ZBoe    A    G        1      2        2 
  14 chr14_60328909     ZGre    A    G        0      0        2 
  14 chr14_60328909     ZHar    A    G        0      0        2 
  14 chr14_60328909   Sample    A    G        0      0        2 
  14 chr14_60333645     AAsi    G    C        0      0        2 
  14 chr14_60333645     AKia    G    C        1      2        2 
  14 chr14_60333645     AOna    G    C        1      2        2 
  14 chr14_60333645     ASom    G    C        0      0        2 
  14 chr14_60333645     HCab    G    C        0      0        2 
  14 chr14_60333645     HPrz    G    C        0      0        2 
  14 chr14_60333645     ZBoe    G    C        0      0        2 
  14 chr14_60333645     ZGre    G    C        0      0        2 
  14 chr14_60333645     ZHar    G    C        0      0        2 
  14 chr14_60333645   Sample    G    C        0      0        2 
  14 chr14_60337774     AAsi    G    A        0      0        2 
  14 chr14_60337774     AKia    G    A        0      0        2 
  14 chr14_60337774     AOna    G    A        0      0        2 
  14 chr14_60337774     ASom    G    A        0      0        2 
  14 chr14_60337774     HCab    G    A        1      2        2 
  14 chr14_60337774     HPrz    G    A        1      2        2 
  14 chr14_60337774     ZBoe    G    A        0      0        2 
  14 chr14_60337774     ZGre    G    A        0      0        2 
  14 chr14_60337774     ZHar    G    A        0      0        2 
  14 chr14_60337774   Sample    G    A        0      0        2 
  14 chr14_60345204     AAsi    A    G        0      0        2 
  14 chr14_60345204     AKia    A    G        0      0        2 
  14 chr14_60345204     AOna    A    G      0.5      1        2 
  14 chr14_60345204     ASom    A    G        0      0        2 
  14 chr14_60345204     HCab    A    G        0      0        2 
  14 chr14_60345204     HPrz    A    G        0      0        2 
  14 chr14_60345204     ZBoe    A    G        0      0        2 
  14 chr14_60345204     ZGre    A    G        0      0        2 
  14 chr14_60345204     ZHar    A    G        0      0        2 
  14 chr14_60345204   Sample    A    G        0      0        2 
  14 chr14_60348683     AAsi    A    C        0      0        2 
  14 chr14_60348683     AKia    A    C        0      0        2 
  14 chr14_60348683     AOna    A    C        0      0        2 
  14 chr14_60348683     ASom    A    C        0      0        2 
  14 chr14_60348683     HCab    A    C        0      0        2 
  14 chr14_60348683     HPrz    A    C        0      0        2 
  14 chr14_60348683     ZBoe    A    C      0.5      1        2 
  14 chr14_60348683     ZGre    A    C        0      0        2 
  14 chr14_60348683     ZHar    A    C        0      0        2 
  14 chr14_60348683   Sample    A    C        0      0        2 
  14 chr14_60349493     AAsi    C    G        0      0        2 
  14 chr14_60349493     AKia    C    G        0      0        2 
  14 chr14_60349493     AOna    C    G      0.5      1        2 
  14 chr14_60349493     ASom    C    G        0      0        2 
  14 chr14_60349493     HCab    C    G        0      0        2 
  14 chr14_60349493     HPrz    C    G        0      0        2 
  14 chr14_60349493     ZBoe    C    G        0      0        2 
  14 chr14_60349493     ZGre    C    G        0      0        2 
  14 chr14_60349493     ZHar    C    G        0      0        2 
  14 chr14_60349493   Sample    C    G        0      0        2 
  14 chr14_60349966     AAsi    T    C        1      2        2 
  14 chr14_60349966     AKia    T    C        0      0        2 
  14 chr14_60349966     AOna    T    C        0      0        2 
  14 chr14_60349966     ASom    T    C        1      2        2 
  14 chr14_60349966     HCab    T    C        0      0        2 
  14 chr14_60349966     HPrz    T    C        0      0        2 
  14 chr14_60349966     ZBoe    T    C        0      0        2 
  14 chr14_60349966     ZGre    T    C        0      0        2 
  14 chr14_60349966     ZHar    T    C        0      0        2 
  14 chr14_60349966   Sample    T    C        0      0        2 
  14 chr14_60382904     AAsi    C    T        0      0        2 
  14 chr14_60382904     AKia    C    T        0      0        2 
  14 chr14_60382904     AOna    C    T        0      0        2 
  14 chr14_60382904     ASom    C    T        0      0        2 
  14 chr14_60382904     HCab    C    T        0      0        2 
  14 chr14_60382904     HPrz    C    T        1      2        2 
  14 chr14_60382904     ZBoe    C    T        0      0        2 
  14 chr14_60382904     ZGre    C    T        0      0        2 
  14 chr14_60382904     ZHar    C    T        0      0        2 
  14 chr14_60382904   Sample    C    T        0      0        2 
  14 chr14_60395507     AAsi    T    G        0      0        2 
  14 chr14_60395507     AKia    T    G        0      0        2 
  14 chr14_60395507     AOna    T    G        0      0        2 
  14 chr14_60395507     ASom    T    G        0      0        2 
  14 chr14_60395507     HCab    T    G        1      2        2 
  14 chr14_60395507     HPrz    T    G        1      2        2 
  14 chr14_60395507     ZBoe    T    G        0      0        2 
  14 chr14_60395507     ZGre    T    G        0      0        2 
  14 chr14_60395507     ZHar    T    G        0      0        2 
  14 chr14_60395507   Sample    T    G        0      0        2 
  14 chr14_60409161     AAsi    C    T        1      2        2 
  14 chr14_60409161     AKia    C    T        0      0        2 
  14 chr14_60409161     AOna    C    T        0      0        2 
  14 chr14_60409161     ASom    C    T        1      2        2 
  14 chr14_60409161     HCab    C    T        0      0        2 
  14 chr14_60409161     HPrz    C    T        0      0        2 
  14 chr14_60409161     ZBoe    C    T        0      0        2 
  14 chr14_60409161     ZGre    C    T        0      0        2 
  14 chr14_60409161     ZHar    C    T        0      0        2 
  14 chr14_60409161   Sample    C    T        1      2        2 
  14 chr14_60412926     AAsi    T    C        0      0        2 
  14 chr14_60412926     AKia    T    C        0      0        2 
  14 chr14_60412926     AOna    T    C        0      0        2 
  14 chr14_60412926     ASom    T    C        0      0        2 
  14 chr14_60412926     HCab    T    C        0      0        2 
  14 chr14_60412926     HPrz    T    C        0      0        2 
  14 chr14_60412926     ZBoe    T    C        0      0        2 
  14 chr14_60412926     ZGre    T    C        1      2        2 
  14 chr14_60412926     ZHar    T    C        0      0        2 
  14 chr14_60412926   Sample    T    C        0      0        2 
  14 chr14_60417718     AAsi    G    C        0      0        2 
  14 chr14_60417718     AKia    G    C        0      0        2 
  14 chr14_60417718     AOna    G    C        0      0        2 
  14 chr14_60417718     ASom    G    C        0      0        2 
  14 chr14_60417718     HCab    G    C        1      2        2 
  14 chr14_60417718     HPrz    G    C        1      2        2 
  14 chr14_60417718     ZBoe    G    C        0      0        2 
  14 chr14_60417718     ZGre    G    C        0      0        2 
  14 chr14_60417718     ZHar    G    C        0      0        2 
  14 chr14_60417718   Sample    G    C        0      0        2 
  14 chr14_60423023     AAsi    C    T        0      0        2 
  14 chr14_60423023     AKia    C    T        0      0        2 
  14 chr14_60423023     AOna    C    T        0      0        2 
  14 chr14_60423023     ASom    C    T        0      0        2 
  14 chr14_60423023     HCab    C    T        0      0        2 
  14 chr14_60423023     HPrz    C    T        0      0        2 
  14 chr14_60423023     ZBoe    C    T        1      2        2 
  14 chr14_60423023     ZGre    C    T        0      0        2 
  14 chr14_60423023     ZHar    C    T        0      0        2 
  14 chr14_60423023   Sample    C    T        0      0        2 
  14 chr14_60428478     AAsi    A    G        1      2        2 
  14 chr14_60428478     AKia    A    G        0      0        2 
  14 chr14_60428478     AOna    A    G        0      0        2 
  14 chr14_60428478     ASom    A    G        1      2        2 
  14 chr14_60428478     HCab    A    G        0      0        2 
  14 chr14_60428478     HPrz    A    G        0      0        2 
  14 chr14_60428478     ZBoe    A    G        0      0        2 
  14 chr14_60428478     ZGre    A    G        0      0        2 
  14 chr14_60428478     ZHar    A    G        0      0        2 
  14 chr14_60428478   Sample    A    G        1      2        2 
  14 chr14_60432237     AAsi    T    C        0      0        2 
  14 chr14_60432237     AKia    T    C        0      0        2 
  14 chr14_60432237     AOna    T    C        0      0        2 
  14 chr14_60432237     ASom    T    C        0      0        2 
  14 chr14_60432237     HCab    T    C        1      2        2 
  14 chr14_60432237     HPrz    T    C        1      2        2 
  14 chr14_60432237     ZBoe    T    C        0      0        2 
  14 chr14_60432237     ZGre    T    C        0      0        2 
  14 chr14_60432237     ZHar    T    C        0      0        2 
  14 chr14_60432237   Sample    T    C        0      0        2 
  14 chr14_60435522     AAsi    A    T        0      0        2 
  14 chr14_60435522     AKia    A    T        0      0        2 
  14 chr14_60435522     AOna    A    T      0.5      1        2 
  14 chr14_60435522     ASom    A    T        0      0        2 
  14 chr14_60435522     HCab    A    T        0      0        2 
  14 chr14_60435522     HPrz    A    T        0      0        2 
  14 chr14_60435522     ZBoe    A    T        0      0        2 
  14 chr14_60435522     ZGre    A    T        0      0        2 
  14 chr14_60435522     ZHar    A    T        0      0        2 
  14 chr14_60435522   Sample    A    T        0      0        2 
  14 chr14_60444551     AAsi    G    A        0      0        2 
  14 chr14_60444551     AKia    G    A        0      0        2 
  14 chr14_60444551     AOna    G    A        0      0        2 
  14 chr14_60444551     ASom    G    A        0      0        2 
  14 chr14_60444551     HCab    G    A        1      2        2 
  14 chr14_60444551     HPrz    G    A        1      2        2 
  14 chr14_60444551     ZBoe    G    A        0      0        2 
  14 chr14_60444551     ZGre    G    A        0      0        2 
  14 chr14_60444551     ZHar    G    A        0      0        2 
  14 chr14_60444551   Sample    G    A        0      0        2 
  14 chr14_60448656     AAsi    T    G        0      0        2 
  14 chr14_60448656     AKia    T    G        0      0        2 
  14 chr14_60448656     AOna    T    G        0      0        2 
  14 chr14_60448656     ASom    T    G        0      0        2 
  14 chr14_60448656     HCab    T    G        0      0        2 
  14 chr14_60448656     HPrz    T    G        0      0        2 
  14 chr14_60448656     ZBoe    T    G      0.5      1        2 
  14 chr14_60448656     ZGre    T    G        0      0        2 
  14 chr14_60448656     ZHar    T    G        0      0        2 
  14 chr14_60448656   Sample    T    G        0      0        2 
  14 chr14_60449988     AAsi    A    G        1      2        2 
  14 chr14_60449988     AKia    A    G        0      0        2 
  14 chr14_60449988     AOna    A    G        0      0        2 
  14 chr14_60449988     ASom    A    G        0      0        2 
  14 chr14_60449988     HCab    A    G        0      0        2 
  14 chr14_60449988     HPrz    A    G        0      0        2 
  14 chr14_60449988     ZBoe    A    G        0      0        2 
  14 chr14_60449988     ZGre    A    G        0      0        2 
  14 chr14_60449988     ZHar    A    G        0      0        2 
  14 chr14_60449988   Sample    A    G        1      2        2 
  14 chr14_60458282     AAsi    A    G        0      0        2 
  14 chr14_60458282     AKia    A    G        0      0        2 
  14 chr14_60458282     AOna    A    G      0.5      1        2 
  14 chr14_60458282     ASom    A    G        0      0        2 
  14 chr14_60458282     HCab    A    G        0      0        2 
  14 chr14_60458282     HPrz    A    G        0      0        2 
  14 chr14_60458282     ZBoe    A    G        0      0        2 
  14 chr14_60458282     ZGre    A    G        0      0        2 
  14 chr14_60458282     ZHar    A    G        0      0        2 
  14 chr14_60458282   Sample    A    G        0      0        2 
  14 chr14_60472945     AAsi    T    G        0      0        2 
  14 chr14_60472945     AKia    T    G        1      2        2 
  14 chr14_60472945     AOna    T    G        1      2        2 
  14 chr14_60472945     ASom    T    G        0      0        2 
  14 chr14_60472945     HCab    T    G        0      0        2 
  14 chr14_60472945     HPrz    T    G        0      0        2 
  14 chr14_60472945     ZBoe    T    G        0      0        2 
  14 chr14_60472945     ZGre    T    G        0      0        2 
  14 chr14_60472945     ZHar    T    G        0      0        2 
  14 chr14_60472945   Sample    T    G        0      0        2 
  14 chr14_60487930     AAsi    T    G        0      0        2 
  14 chr14_60487930     AKia    T    G        0      0        2 
  14 chr14_60487930     AOna    T    G        0      0        2 
  14 chr14_60487930     ASom    T    G        0      0        2 
  14 chr14_60487930     HCab    T    G        1      2        2 
  14 chr14_60487930     HPrz    T    G        1      2        2 
  14 chr14_60487930     ZBoe    T    G        0      0        2 
  14 chr14_60487930     ZGre    T    G        0      0        2 
  14 chr14_60487930     ZHar    T    G        0      0        2 
  14 chr14_60487930   Sample    T    G        0      0        2 
  14 chr14_60515300     AAsi    C    T        0      0        2 
  14 chr14_60515300     AKia    C    T        0      0        2 
  14 chr14_60515300     AOna    C    T        0      0        2 
  14 chr14_60515300     ASom    C    T        0      0        2 
  14 chr14_60515300     HCab    C    T        0      0        2 
  14 chr14_60515300     HPrz    C    T        0      0        2 
  14 chr14_60515300     ZBoe    C    T        1      2        2 
  14 chr14_60515300     ZGre    C    T        1      2        2 
  14 chr14_60515300     ZHar    C    T        1      2        2 
  14 chr14_60515300   Sample    C    T        0      0        2 
  14 chr14_60518232     AAsi    T    C        0      0        2 
  14 chr14_60518232     AKia    T    C        0      0        2 
  14 chr14_60518232     AOna    T    C        0      0        2 
  14 chr14_60518232     ASom    T    C        0      0        2 
  14 chr14_60518232     HCab    T    C        1      2        2 
  14 chr14_60518232     HPrz    T    C        1      2        2 
  14 chr14_60518232     ZBoe    T    C        0      0        2 
  14 chr14_60518232     ZGre    T    C        0      0        2 
  14 chr14_60518232     ZHar    T    C        0      0        2 
  14 chr14_60518232   Sample    T    C        0      0        2 
  14 chr14_60521282     AAsi    A    G        0      0        2 
  14 chr14_60521282     AKia    A    G        0      0        2 
  14 chr14_60521282     AOna    A    G        0      0        2 
  14 chr14_60521282     ASom    A    G        0      0        2 
  14 chr14_60521282     HCab    A    G        0      0        2 
  14 chr14_60521282     HPrz    A    G      0.5      1        2 
  14 chr14_60521282     ZBoe    A    G        0      0        2 
  14 chr14_60521282     ZGre    A    G        0      0        2 
  14 chr14_60521282     ZHar    A    G        0      0        2 
  14 chr14_60521282   Sample    A    G        0      0        2 
  14 chr14_60522606     AAsi    T    C        0      0        2 
  14 chr14_60522606     AKia    T    C        0      0        2 
  14 chr14_60522606     AOna    T    C      0.5      1        2 
  14 chr14_60522606     ASom    T    C        0      0        2 
  14 chr14_60522606     HCab    T    C        0      0        2 
  14 chr14_60522606     HPrz    T    C        0      0        2 
  14 chr14_60522606     ZBoe    T    C        0      0        2 
  14 chr14_60522606     ZGre    T    C        0      0        2 
  14 chr14_60522606     ZHar    T    C        0      0        2 
  14 chr14_60522606   Sample    T    C        0      0        2 
  14 chr14_60530163     AAsi    G    A        0      0        2 
  14 chr14_60530163     AKia    G    A        0      0        2 
  14 chr14_60530163     AOna    G    A        0      0        2 
  14 chr14_60530163     ASom    G    A      0.5      1        2 
  14 chr14_60530163     HCab    G    A        0      0        2 
  14 chr14_60530163     HPrz    G    A        0      0        2 
  14 chr14_60530163     ZBoe    G    A        0      0        2 
  14 chr14_60530163     ZGre    G    A        0      0        2 
  14 chr14_60530163     ZHar    G    A        0      0        2 
  14 chr14_60530163   Sample    G    A        0      0        2 
  14 chr14_60531453     AAsi    A    T        0      0        2 
  14 chr14_60531453     AKia    A    T        0      0        2 
  14 chr14_60531453     AOna    A    T        0      0        2 
  14 chr14_60531453     ASom    A    T        0      0        2 
  14 chr14_60531453     HCab    A    T        1      2        2 
  14 chr14_60531453     HPrz    A    T        1      2        2 
  14 chr14_60531453     ZBoe    A    T        0      0        2 
  14 chr14_60531453     ZGre    A    T        0      0        2 
  14 chr14_60531453     ZHar    A    T        0      0        2 
  14 chr14_60531453   Sample    A    T        0      0        2 
  14 chr14_60532733     AAsi    T    C        0      0        2 
  14 chr14_60532733     AKia    T    C        0      0        2 
  14 chr14_60532733     AOna    T    C        0      0        2 
  14 chr14_60532733     ASom    T    C      0.5      1        2 
  14 chr14_60532733     HCab    T    C        0      0        2 
  14 chr14_60532733     HPrz    T    C        0      0        2 
  14 chr14_60532733     ZBoe    T    C        0      0        2 
  14 chr14_60532733     ZGre    T    C        0      0        2 
  14 chr14_60532733     ZHar    T    C        0      0        2 
  14 chr14_60532733   Sample    T    C        0      0        2 
  14 chr14_60542642     AAsi    A    C        0      0        2 
  14 chr14_60542642     AKia    A    C        1      2        2 
  14 chr14_60542642     AOna    A    C        1      2        2 
  14 chr14_60542642     ASom    A    C        0      0        2 
  14 chr14_60542642     HCab    A    C        0      0        2 
  14 chr14_60542642     HPrz    A    C        0      0        2 
  14 chr14_60542642     ZBoe    A    C        0      0        2 
  14 chr14_60542642     ZGre    A    C        0      0        2 
  14 chr14_60542642     ZHar    A    C        0      0        2 
  14 chr14_60542642   Sample    A    C        0      0        2 
  14 chr14_60545181     AAsi    A    G        1      2        2 
  14 chr14_60545181     AKia    A    G        0      0        2 
  14 chr14_60545181     AOna    A    G        0      0        2 
  14 chr14_60545181     ASom    A    G        1      2        2 
  14 chr14_60545181     HCab    A    G        0      0        2 
  14 chr14_60545181     HPrz    A    G        0      0        2 
  14 chr14_60545181     ZBoe    A    G        0      0        2 
  14 chr14_60545181     ZGre    A    G        0      0        2 
  14 chr14_60545181     ZHar    A    G        0      0        2 
  14 chr14_60545181   Sample    A    G        1      2        2 
  14 chr14_60566051     AAsi    T    C        0      0        2 
  14 chr14_60566051     AKia    T    C        1      2        2 
  14 chr14_60566051     AOna    T    C      0.5      1        2 
  14 chr14_60566051     ASom    T    C        0      0        2 
  14 chr14_60566051     HCab    T    C        0      0        2 
  14 chr14_60566051     HPrz    T    C        0      0        2 
  14 chr14_60566051     ZBoe    T    C        0      0        2 
  14 chr14_60566051     ZGre    T    C        0      0        2 
  14 chr14_60566051     ZHar    T    C        0      0        2 
  14 chr14_60566051   Sample    T    C        0      0        2 
  14 chr14_60568348     AAsi    T    C        1      2        2 
  14 chr14_60568348     AKia    T    C        0      0        2 
  14 chr14_60568348     AOna    T    C        0      0        2 
  14 chr14_60568348     ASom    T    C        0      0        2 
  14 chr14_60568348     HCab    T    C        0      0        2 
  14 chr14_60568348     HPrz    T    C        0      0        2 
  14 chr14_60568348     ZBoe    T    C        0      0        2 
  14 chr14_60568348     ZGre    T    C        0      0        2 
  14 chr14_60568348     ZHar    T    C        0      0        2 
  14 chr14_60568348   Sample    T    C        0      0        2 
  14 chr14_60569354     AAsi    A    G        0      0        2 
  14 chr14_60569354     AKia    A    G        0      0        2 
  14 chr14_60569354     AOna    A    G        0      0        2 
  14 chr14_60569354     ASom    A    G        0      0        2 
  14 chr14_60569354     HCab    A    G        0      0        2 
  14 chr14_60569354     HPrz    A    G        0      0        2 
  14 chr14_60569354     ZBoe    A    G      0.5      1        2 
  14 chr14_60569354     ZGre    A    G        0      0        2 
  14 chr14_60569354     ZHar    A    G        0      0        2 
  14 chr14_60569354   Sample    A    G        0      0        2 
  14 chr14_60573827     AAsi    T    A        0      0        2 
  14 chr14_60573827     AKia    T    A        0      0        2 
  14 chr14_60573827     AOna    T    A        0      0        2 
  14 chr14_60573827     ASom    T    A        0      0        2 
  14 chr14_60573827     HCab    T    A        0      0        2 
  14 chr14_60573827     HPrz    T    A        0      0        2 
  14 chr14_60573827     ZBoe    T    A      0.5      1        2 
  14 chr14_60573827     ZGre    T    A        0      0        2 
  14 chr14_60573827     ZHar    T    A        0      0        2 
  14 chr14_60573827   Sample    T    A        0      0        2 
  14 chr14_60585798     AAsi    C    T        0      0        2 
  14 chr14_60585798     AKia    C    T        0      0        2 
  14 chr14_60585798     AOna    C    T        0      0        2 
  14 chr14_60585798     ASom    C    T        0      0        2 
  14 chr14_60585798     HCab    C    T        1      2        2 
  14 chr14_60585798     HPrz    C    T        1      2        2 
  14 chr14_60585798     ZBoe    C    T        0      0        2 
  14 chr14_60585798     ZGre    C    T        0      0        2 
  14 chr14_60585798     ZHar    C    T        0      0        2 
  14 chr14_60585798   Sample    C    T        0      0        2 
  14 chr14_60588507     AAsi    A    T        0      0        2 
  14 chr14_60588507     AKia    A    T        0      0        2 
  14 chr14_60588507     AOna    A    T        0      0        2 
  14 chr14_60588507     ASom    A    T        0      0        2 
  14 chr14_60588507     HCab    A    T        0      0        2 
  14 chr14_60588507     HPrz    A    T        0      0        2 
  14 chr14_60588507     ZBoe    A    T        1      2        2 
  14 chr14_60588507     ZGre    A    T        1      2        2 
  14 chr14_60588507     ZHar    A    T        1      2        2 
  14 chr14_60588507   Sample    A    T        0      0        2 
  14 chr14_60589214     AAsi    T    C        0      0        2 
  14 chr14_60589214     AKia    T    C        0      0        2 
  14 chr14_60589214     AOna    T    C        0      0        2 
  14 chr14_60589214     ASom    T    C        0      0        2 
  14 chr14_60589214     HCab    T    C        0      0        2 
  14 chr14_60589214     HPrz    T    C      0.5      1        2 
  14 chr14_60589214     ZBoe    T    C        0      0        2 
  14 chr14_60589214     ZGre    T    C        0      0        2 
  14 chr14_60589214     ZHar    T    C        0      0        2 
  14 chr14_60589214   Sample    T    C        0      0        2 
  14 chr14_60592098     AAsi    T    C        0      0        2 
  14 chr14_60592098     AKia    T    C        0      0        2 
  14 chr14_60592098     AOna    T    C        0      0        2 
  14 chr14_60592098     ASom    T    C        0      0        2 
  14 chr14_60592098     HCab    T    C        0      0        2 
  14 chr14_60592098     HPrz    T    C        0      0        2 
  14 chr14_60592098     ZBoe    T    C      0.5      1        2 
  14 chr14_60592098     ZGre    T    C        0      0        2 
  14 chr14_60592098     ZHar    T    C        0      0        2 
  14 chr14_60592098   Sample    T    C        0      0        2 
  14 chr14_60597207     AAsi    C    T        0      0        2 
  14 chr14_60597207     AKia    C    T        0      0        2 
  14 chr14_60597207     AOna    C    T        0      0        2 
  14 chr14_60597207     ASom    C    T        0      0        2 
  14 chr14_60597207     HCab    C    T        1      2        2 
  14 chr14_60597207     HPrz    C    T        1      2        2 
  14 chr14_60597207     ZBoe    C    T        0      0        2 
  14 chr14_60597207     ZGre    C    T        0      0        2 
  14 chr14_60597207     ZHar    C    T        0      0        2 
  14 chr14_60597207   Sample    C    T        0      0        2 
  14 chr14_60598776     AAsi    A    C        0      0        2 
  14 chr14_60598776     AKia    A    C        0      0        2 
  14 chr14_60598776     AOna    A    C        0      0        2 
  14 chr14_60598776     ASom    A    C        0      0        2 
  14 chr14_60598776     HCab    A    C        0      0        2 
  14 chr14_60598776     HPrz    A    C        0      0        2 
  14 chr14_60598776     ZBoe    A    C        1      2        2 
  14 chr14_60598776     ZGre    A    C        1      2        2 
  14 chr14_60598776     ZHar    A    C        0      0        2 
  14 chr14_60598776   Sample    A    C        0      0        2 
  14 chr14_60604345     AAsi    C    A        0      0        2 
  14 chr14_60604345     AKia    C    A        1      2        2 
  14 chr14_60604345     AOna    C    A        1      2        2 
  14 chr14_60604345     ASom    C    A        0      0        2 
  14 chr14_60604345     HCab    C    A        0      0        2 
  14 chr14_60604345     HPrz    C    A        0      0        2 
  14 chr14_60604345     ZBoe    C    A        0      0        2 
  14 chr14_60604345     ZGre    C    A        0      0        2 
  14 chr14_60604345     ZHar    C    A        0      0        2 
  14 chr14_60604345   Sample    C    A        0      0        2 
  14 chr14_60620221     AAsi    A    G        0      0        2 
  14 chr14_60620221     AKia    A    G        0      0        2 
  14 chr14_60620221     AOna    A    G        0      0        2 
  14 chr14_60620221     ASom    A    G        0      0        2 
  14 chr14_60620221     HCab    A    G        1      2        2 
  14 chr14_60620221     HPrz    A    G        1      2        2 
  14 chr14_60620221     ZBoe    A    G        0      0        2 
  14 chr14_60620221     ZGre    A    G        0      0        2 
  14 chr14_60620221     ZHar    A    G        0      0        2 
  14 chr14_60620221   Sample    A    G        0      0        2 
  14 chr14_60626350     AAsi    A    G        0      0        2 
  14 chr14_60626350     AKia    A    G        0      0        2 
  14 chr14_60626350     AOna    A    G        0      0        2 
  14 chr14_60626350     ASom    A    G        0      0        2 
  14 chr14_60626350     HCab    A    G        0      0        2 
  14 chr14_60626350     HPrz    A    G        0      0        2 
  14 chr14_60626350     ZBoe    A    G        0      0        2 
  14 chr14_60626350     ZGre    A    G        0      0        2 
  14 chr14_60626350     ZHar    A    G        1      2        2 
  14 chr14_60626350   Sample    A    G        0      0        2 
  14 chr14_60627225     AAsi    T    C        0      0        2 
  14 chr14_60627225     AKia    T    C        0      0        2 
  14 chr14_60627225     AOna    T    C        0      0        2 
  14 chr14_60627225     ASom    T    C      0.5      1        2 
  14 chr14_60627225     HCab    T    C        0      0        2 
  14 chr14_60627225     HPrz    T    C        0      0        2 
  14 chr14_60627225     ZBoe    T    C        0      0        2 
  14 chr14_60627225     ZGre    T    C        0      0        2 
  14 chr14_60627225     ZHar    T    C        0      0        2 
  14 chr14_60627225   Sample    T    C        0      0        2 
  14 chr14_60628642     AAsi    C    T        0      0        2 
  14 chr14_60628642     AKia    C    T        1      2        2 
  14 chr14_60628642     AOna    C    T        1      2        2 
  14 chr14_60628642     ASom    C    T        0      0        2 
  14 chr14_60628642     HCab    C    T        0      0        2 
  14 chr14_60628642     HPrz    C    T        0      0        2 
  14 chr14_60628642     ZBoe    C    T        0      0        2 
  14 chr14_60628642     ZGre    C    T        0      0        2 
  14 chr14_60628642     ZHar    C    T        0      0        2 
  14 chr14_60628642   Sample    C    T        0      0        2 
  14 chr14_60631965     AAsi    C    A        0      0        2 
  14 chr14_60631965     AKia    C    A      0.5      1        2 
  14 chr14_60631965     AOna    C    A        0      0        2 
  14 chr14_60631965     ASom    C    A        0      0        2 
  14 chr14_60631965     HCab    C    A        0      0        2 
  14 chr14_60631965     HPrz    C    A        0      0        2 
  14 chr14_60631965     ZBoe    C    A        0      0        2 
  14 chr14_60631965     ZGre    C    A        0      0        2 
  14 chr14_60631965     ZHar    C    A        0      0        2 
  14 chr14_60631965   Sample    C    A        0      0        2 
  14 chr14_60636547     AAsi    A    G        0      0        2 
  14 chr14_60636547     AKia    A    G        0      0        2 
  14 chr14_60636547     AOna    A    G        0      0        2 
  14 chr14_60636547     ASom    A    G        0      0        2 
  14 chr14_60636547     HCab    A    G        0      0        2 
  14 chr14_60636547     HPrz    A    G        0      0        2 
  14 chr14_60636547     ZBoe    A    G        1      2        2 
  14 chr14_60636547     ZGre    A    G        1      2        2 
  14 chr14_60636547     ZHar    A    G        1      2        2 
  14 chr14_60636547   Sample    A    G        0      0        2 
  14 chr14_60643594     AAsi    C    G      0.5      1        2 
  14 chr14_60643594     AKia    C    G        0      0        2 
  14 chr14_60643594     AOna    C    G        0      0        2 
  14 chr14_60643594     ASom    C    G        0      0        2 
  14 chr14_60643594     HCab    C    G        0      0        2 
  14 chr14_60643594     HPrz    C    G        0      0        2 
  14 chr14_60643594     ZBoe    C    G        0      0        2 
  14 chr14_60643594     ZGre    C    G        0      0        2 
  14 chr14_60643594     ZHar    C    G        0      0        2 
  14 chr14_60643594   Sample    C    G        0      0        2 
  14 chr14_60656298     AAsi    A    G        0      0        2 
  14 chr14_60656298     AKia    A    G        0      0        2 
  14 chr14_60656298     AOna    A    G        0      0        2 
  14 chr14_60656298     ASom    A    G        0      0        2 
  14 chr14_60656298     HCab    A    G        1      2        2 
  14 chr14_60656298     HPrz    A    G        1      2        2 
  14 chr14_60656298     ZBoe    A    G        0      0        2 
  14 chr14_60656298     ZGre    A    G        0      0        2 
  14 chr14_60656298     ZHar    A    G        0      0        2 
  14 chr14_60656298   Sample    A    G        0      0        2 
  14 chr14_60657943     AAsi    T    G        0      0        2 
  14 chr14_60657943     AKia    T    G        0      0        2 
  14 chr14_60657943     AOna    T    G        0      0        2 
  14 chr14_60657943     ASom    T    G        0      0        2 
  14 chr14_60657943     HCab    T    G        0      0        2 
  14 chr14_60657943     HPrz    T    G        0      0        2 
  14 chr14_60657943     ZBoe    T    G      0.5      1        2 
  14 chr14_60657943     ZGre    T    G        0      0        2 
  14 chr14_60657943     ZHar    T    G        0      0        2 
  14 chr14_60657943   Sample    T    G        0      0        2 
  14 chr14_60658486     AAsi    T    C        0      0        2 
  14 chr14_60658486     AKia    T    C        0      0        2 
  14 chr14_60658486     AOna    T    C        0      0        2 
  14 chr14_60658486     ASom    T    C        0      0        2 
  14 chr14_60658486     HCab    T    C        1      2        2 
  14 chr14_60658486     HPrz    T    C        1      2        2 
  14 chr14_60658486     ZBoe    T    C        0      0        2 
  14 chr14_60658486     ZGre    T    C        0      0        2 
  14 chr14_60658486     ZHar    T    C        0      0        2 
  14 chr14_60658486   Sample    T    C        0      0        2 
  14 chr14_60688787     AAsi    C    A        1      2        2 
  14 chr14_60688787     AKia    C    A        0      0        2 
  14 chr14_60688787     AOna    C    A        0      0        2 
  14 chr14_60688787     ASom    C    A        1      2        2 
  14 chr14_60688787     HCab    C    A        0      0        2 
  14 chr14_60688787     HPrz    C    A        0      0        2 
  14 chr14_60688787     ZBoe    C    A        0      0        2 
  14 chr14_60688787     ZGre    C    A        0      0        2 
  14 chr14_60688787     ZHar    C    A        0      0        2 
  14 chr14_60688787   Sample    C    A        1      2        2 
  14 chr14_60697584     AAsi    T    C        0      0        2 
  14 chr14_60697584     AKia    T    C        0      0        2 
  14 chr14_60697584     AOna    T    C        0      0        2 
  14 chr14_60697584     ASom    T    C        0      0        2 
  14 chr14_60697584     HCab    T    C        1      2        2 
  14 chr14_60697584     HPrz    T    C        1      2        2 
  14 chr14_60697584     ZBoe    T    C        0      0        2 
  14 chr14_60697584     ZGre    T    C        0      0        2 
  14 chr14_60697584     ZHar    T    C        0      0        2 
  14 chr14_60697584   Sample    T    C        0      0        2 
  14 chr14_60700954     AAsi    C    G        0      0        2 
  14 chr14_60700954     AKia    C    G        0      0        2 
  14 chr14_60700954     AOna    C    G        0      0        2 
  14 chr14_60700954     ASom    C    G        0      0        2 
  14 chr14_60700954     HCab    C    G        0      0        2 
  14 chr14_60700954     HPrz    C    G        0      0        2 
  14 chr14_60700954     ZBoe    C    G      0.5      1        2 
  14 chr14_60700954     ZGre    C    G        0      0        2 
  14 chr14_60700954     ZHar    C    G        0      0        2 
  14 chr14_60700954   Sample    C    G        0      0        2 
  14 chr14_60701007     AAsi    A    G        0      0        2 
  14 chr14_60701007     AKia    A    G        0      0        2 
  14 chr14_60701007     AOna    A    G        0      0        2 
  14 chr14_60701007     ASom    A    G        0      0        2 
  14 chr14_60701007     HCab    A    G        1      2        2 
  14 chr14_60701007     HPrz    A    G        1      2        2 
  14 chr14_60701007     ZBoe    A    G        0      0        2 
  14 chr14_60701007     ZGre    A    G        0      0        2 
  14 chr14_60701007     ZHar    A    G        0      0        2 
  14 chr14_60701007   Sample    A    G        0      0        2 
  14 chr14_60702288     AAsi    G    A        0      0        2 
  14 chr14_60702288     AKia    G    A        0      0        2 
  14 chr14_60702288     AOna    G    A        0      0        2 
  14 chr14_60702288     ASom    G    A        0      0        2 
  14 chr14_60702288     HCab    G    A        0      0        2 
  14 chr14_60702288     HPrz    G    A        0      0        2 
  14 chr14_60702288     ZBoe    G    A        0      0        2 
  14 chr14_60702288     ZGre    G    A      0.5      1        2 
  14 chr14_60702288     ZHar    G    A        0      0        2 
  14 chr14_60702288   Sample    G    A        0      0        2 
  14 chr14_60705018     AAsi    A    C        0      0        2 
  14 chr14_60705018     AKia    A    C        1      2        2 
  14 chr14_60705018     AOna    A    C        1      2        2 
  14 chr14_60705018     ASom    A    C        0      0        2 
  14 chr14_60705018     HCab    A    C        0      0        2 
  14 chr14_60705018     HPrz    A    C        0      0        2 
  14 chr14_60705018     ZBoe    A    C        0      0        2 
  14 chr14_60705018     ZGre    A    C        0      0        2 
  14 chr14_60705018     ZHar    A    C        0      0        2 
  14 chr14_60705018   Sample    A    C        0      0        2 
  14 chr14_60713082     AAsi    C    G        0      0        2 
  14 chr14_60713082     AKia    C    G        0      0        2 
  14 chr14_60713082     AOna    C    G        0      0        2 
  14 chr14_60713082     ASom    C    G        0      0        2 
  14 chr14_60713082     HCab    C    G        0      0        2 
  14 chr14_60713082     HPrz    C    G        0      0        2 
  14 chr14_60713082     ZBoe    C    G      0.5      1        2 
  14 chr14_60713082     ZGre    C    G        0      0        2 
  14 chr14_60713082     ZHar    C    G        0      0        2 
  14 chr14_60713082   Sample    C    G        0      0        2 
  14 chr14_60715354     AAsi    C    T        0      0        2 
  14 chr14_60715354     AKia    C    T        0      0        2 
  14 chr14_60715354     AOna    C    T        0      0        2 
  14 chr14_60715354     ASom    C    T        0      0        2 
  14 chr14_60715354     HCab    C    T        0      0        2 
  14 chr14_60715354     HPrz    C    T        0      0        2 
  14 chr14_60715354     ZBoe    C    T        0      0        2 
  14 chr14_60715354     ZGre    C    T        0      0        2 
  14 chr14_60715354     ZHar    C    T        1      2        2 
  14 chr14_60715354   Sample    C    T        0      0        2 
  14 chr14_60717726     AAsi    A    C      0.5      1        2 
  14 chr14_60717726     AKia    A    C        0      0        2 
  14 chr14_60717726     AOna    A    C        0      0        2 
  14 chr14_60717726     ASom    A    C        0      0        2 
  14 chr14_60717726     HCab    A    C        0      0        2 
  14 chr14_60717726     HPrz    A    C        0      0        2 
  14 chr14_60717726     ZBoe    A    C        0      0        2 
  14 chr14_60717726     ZGre    A    C        0      0        2 
  14 chr14_60717726     ZHar    A    C        0      0        2 
  14 chr14_60717726   Sample    A    C        1      2        2 
  14 chr14_60719613     AAsi    T    G        0      0        2 
  14 chr14_60719613     AKia    T    G        0      0        2 
  14 chr14_60719613     AOna    T    G        0      0        2 
  14 chr14_60719613     ASom    T    G        0      0        2 
  14 chr14_60719613     HCab    T    G        0      0        2 
  14 chr14_60719613     HPrz    T    G        0      0        2 
  14 chr14_60719613     ZBoe    T    G        0      0        2 
  14 chr14_60719613     ZGre    T    G        0      0        2 
  14 chr14_60719613     ZHar    T    G        1      2        2 
  14 chr14_60719613   Sample    T    G        0      0        2 
  14 chr14_60721006     AAsi    T    C        0      0        2 
  14 chr14_60721006     AKia    T    C        0      0        2 
  14 chr14_60721006     AOna    T    C        0      0        2 
  14 chr14_60721006     ASom    T    C        0      0        2 
  14 chr14_60721006     HCab    T    C        0      0        2 
  14 chr14_60721006     HPrz    T    C      0.5      1        2 
  14 chr14_60721006     ZBoe    T    C        0      0        2 
  14 chr14_60721006     ZGre    T    C        0      0        2 
  14 chr14_60721006     ZHar    T    C        0      0        2 
  14 chr14_60721006   Sample    T    C        0      0        2 
  14 chr14_60726502     AAsi    G    T        0      0        2 
  14 chr14_60726502     AKia    G    T        0      0        2 
  14 chr14_60726502     AOna    G    T        0      0        2 
  14 chr14_60726502     ASom    G    T        0      0        2 
  14 chr14_60726502     HCab    G    T        1      2        2 
  14 chr14_60726502     HPrz    G    T        1      2        2 
  14 chr14_60726502     ZBoe    G    T        0      0        2 
  14 chr14_60726502     ZGre    G    T        0      0        2 
  14 chr14_60726502     ZHar    G    T        0      0        2 
  14 chr14_60726502   Sample    G    T        0      0        2 
  14 chr14_60755255     AAsi    T    C        0      0        2 
  14 chr14_60755255     AKia    T    C        0      0        2 
  14 chr14_60755255     AOna    T    C        0      0        2 
  14 chr14_60755255     ASom    T    C        0      0        2 
  14 chr14_60755255     HCab    T    C        0      0        2 
  14 chr14_60755255     HPrz    T    C        0      0        2 
  14 chr14_60755255     ZBoe    T    C      0.5      1        2 
  14 chr14_60755255     ZGre    T    C        0      0        2 
  14 chr14_60755255     ZHar    T    C        0      0        2 
  14 chr14_60755255   Sample    T    C        0      0        2 
  14 chr14_60757406     AAsi    T    C        0      0        2 
  14 chr14_60757406     AKia    T    C        0      0        2 
  14 chr14_60757406     AOna    T    C        0      0        2 
  14 chr14_60757406     ASom    T    C        0      0        2 
  14 chr14_60757406     HCab    T    C        0      0        2 
  14 chr14_60757406     HPrz    T    C        0      0        2 
  14 chr14_60757406     ZBoe    T    C        0      0        2 
  14 chr14_60757406     ZGre    T    C        1      2        2 
  14 chr14_60757406     ZHar    T    C        1      2        2 
  14 chr14_60757406   Sample    T    C        0      0        2 
  14 chr14_60758203     AAsi    G    A        1      2        2 
  14 chr14_60758203     AKia    G    A        0      0        2 
  14 chr14_60758203     AOna    G    A        0      0        2 
  14 chr14_60758203     ASom    G    A        1      2        2 
  14 chr14_60758203     HCab    G    A        0      0        2 
  14 chr14_60758203     HPrz    G    A        0      0        2 
  14 chr14_60758203     ZBoe    G    A        0      0        2 
  14 chr14_60758203     ZGre    G    A        0      0        2 
  14 chr14_60758203     ZHar    G    A        0      0        2 
  14 chr14_60758203   Sample    G    A        1      2        2 
  14 chr14_60758318     AAsi    G    C        0      0        2 
  14 chr14_60758318     AKia    G    C        0      0        2 
  14 chr14_60758318     AOna    G    C        0      0        2 
  14 chr14_60758318     ASom    G    C        0      0        2 
  14 chr14_60758318     HCab    G    C        0      0        2 
  14 chr14_60758318     HPrz    G    C        0      0        2 
  14 chr14_60758318     ZBoe    G    C        0      0        2 
  14 chr14_60758318     ZGre    G    C        0      0        2 
  14 chr14_60758318     ZHar    G    C        1      2        2 
  14 chr14_60758318   Sample    G    C        0      0        2 
  14 chr14_60764254     AAsi    G    A        0      0        2 
  14 chr14_60764254     AKia    G    A        0      0        2 
  14 chr14_60764254     AOna    G    A        0      0        2 
  14 chr14_60764254     ASom    G    A        0      0        2 
  14 chr14_60764254     HCab    G    A        0      0        2 
  14 chr14_60764254     HPrz    G    A        0      0        2 
  14 chr14_60764254     ZBoe    G    A        0      0        2 
  14 chr14_60764254     ZGre    G    A        0      0        2 
  14 chr14_60764254     ZHar    G    A        1      2        2 
  14 chr14_60764254   Sample    G    A        0      0        2 
  14 chr14_60765861     AAsi    G    C        1      2        2 
  14 chr14_60765861     AKia    G    C        0      0        2 
  14 chr14_60765861     AOna    G    C        0      0        2 
  14 chr14_60765861     ASom    G    C        1      2        2 
  14 chr14_60765861     HCab    G    C        0      0        2 
  14 chr14_60765861     HPrz    G    C        0      0        2 
  14 chr14_60765861     ZBoe    G    C        0      0        2 
  14 chr14_60765861     ZGre    G    C        0      0        2 
  14 chr14_60765861     ZHar    G    C        0      0        2 
  14 chr14_60765861   Sample    G    C        1      2        2 
  14 chr14_60786723     AAsi    T    C        0      0        2 
  14 chr14_60786723     AKia    T    C        0      0        2 
  14 chr14_60786723     AOna    T    C        0      0        2 
  14 chr14_60786723     ASom    T    C        0      0        2 
  14 chr14_60786723     HCab    T    C        0      0        2 
  14 chr14_60786723     HPrz    T    C      0.5      1        2 
  14 chr14_60786723     ZBoe    T    C        0      0        2 
  14 chr14_60786723     ZGre    T    C        0      0        2 
  14 chr14_60786723     ZHar    T    C        0      0        2 
  14 chr14_60786723   Sample    T    C        0      0        2 
  14 chr14_60792915     AAsi    G    A        1      2        2 
  14 chr14_60792915     AKia    G    A        0      0        2 
  14 chr14_60792915     AOna    G    A        0      0        2 
  14 chr14_60792915     ASom    G    A        1      2        2 
  14 chr14_60792915     HCab    G    A        0      0        2 
  14 chr14_60792915     HPrz    G    A        0      0        2 
  14 chr14_60792915     ZBoe    G    A        0      0        2 
  14 chr14_60792915     ZGre    G    A        0      0        2 
  14 chr14_60792915     ZHar    G    A        0      0        2 
  14 chr14_60792915   Sample    G    A        1      2        2 
  14 chr14_60795238     AAsi    A    C        0      0        2 
  14 chr14_60795238     AKia    A    C        0      0        2 
  14 chr14_60795238     AOna    A    C        0      0        2 
  14 chr14_60795238     ASom    A    C      0.5      1        2 
  14 chr14_60795238     HCab    A    C        0      0        2 
  14 chr14_60795238     HPrz    A    C        0      0        2 
  14 chr14_60795238     ZBoe    A    C        0      0        2 
  14 chr14_60795238     ZGre    A    C        0      0        2 
  14 chr14_60795238     ZHar    A    C        0      0        2 
  14 chr14_60795238   Sample    A    C        0      0        2 
  14 chr14_60796019     AAsi    A    G        0      0        2 
  14 chr14_60796019     AKia    A    G        0      0        2 
  14 chr14_60796019     AOna    A    G        0      0        2 
  14 chr14_60796019     ASom    A    G        0      0        2 
  14 chr14_60796019     HCab    A    G        1      2        2 
  14 chr14_60796019     HPrz    A    G        1      2        2 
  14 chr14_60796019     ZBoe    A    G        0      0        2 
  14 chr14_60796019     ZGre    A    G        0      0        2 
  14 chr14_60796019     ZHar    A    G        0      0        2 
  14 chr14_60796019   Sample    A    G        0      0        2 
  14 chr14_60808022     AAsi    C    T        1      2        2 
  14 chr14_60808022     AKia    C    T        1      2        2 
  14 chr14_60808022     AOna    C    T        1      2        2 
  14 chr14_60808022     ASom    C    T        1      2        2 
  14 chr14_60808022     HCab    C    T        0      0        2 
  14 chr14_60808022     HPrz    C    T        0      0        2 
  14 chr14_60808022     ZBoe    C    T        0      0        2 
  14 chr14_60808022     ZGre    C    T        0      0        2 
  14 chr14_60808022     ZHar    C    T        0      0        2 
  14 chr14_60808022   Sample    C    T        1      2        2 
  14 chr14_60811428     AAsi    C    T        0      0        2 
  14 chr14_60811428     AKia    C    T        0      0        2 
  14 chr14_60811428     AOna    C    T        0      0        2 
  14 chr14_60811428     ASom    C    T        0      0        2 
  14 chr14_60811428     HCab    C    T        0      0        2 
  14 chr14_60811428     HPrz    C    T        0      0        2 
  14 chr14_60811428     ZBoe    C    T        0      0        2 
  14 chr14_60811428     ZGre    C    T      0.5      1        2 
  14 chr14_60811428     ZHar    C    T        0      0        2 
  14 chr14_60811428   Sample    C    T        0      0        2 
  14 chr14_60814185     AAsi    G    T        1      2        2 
  14 chr14_60814185     AKia    G    T        1      2        2 
  14 chr14_60814185     AOna    G    T        1      2        2 
  14 chr14_60814185     ASom    G    T        1      2        2 
  14 chr14_60814185     HCab    G    T        0      0        2 
  14 chr14_60814185     HPrz    G    T        0      0        2 
  14 chr14_60814185     ZBoe    G    T        0      0        2 
  14 chr14_60814185     ZGre    G    T        0      0        2 
  14 chr14_60814185     ZHar    G    T        0      0        2 
  14 chr14_60814185   Sample    G    T        1      2        2 
  14 chr14_60814341     AAsi    A    G        0      0        2 
  14 chr14_60814341     AKia    A    G        0      0        2 
  14 chr14_60814341     AOna    A    G        0      0        2 
  14 chr14_60814341     ASom    A    G        0      0        2 
  14 chr14_60814341     HCab    A    G        0      0        2 
  14 chr14_60814341     HPrz    A    G        0      0        2 
  14 chr14_60814341     ZBoe    A    G        1      2        2 
  14 chr14_60814341     ZGre    A    G        0      0        2 
  14 chr14_60814341     ZHar    A    G        0      0        2 
  14 chr14_60814341   Sample    A    G        0      0        2 
  14 chr14_60823149     AAsi    C    T        0      0        2 
  14 chr14_60823149     AKia    C    T      0.5      1        2 
  14 chr14_60823149     AOna    C    T        0      0        2 
  14 chr14_60823149     ASom    C    T        0      0        2 
  14 chr14_60823149     HCab    C    T        0      0        2 
  14 chr14_60823149     HPrz    C    T        0      0        2 
  14 chr14_60823149     ZBoe    C    T        0      0        2 
  14 chr14_60823149     ZGre    C    T        0      0        2 
  14 chr14_60823149     ZHar    C    T        0      0        2 
  14 chr14_60823149   Sample    C    T        0      0        2 
  14 chr14_60824263     AAsi    G    A        0      0        2 
  14 chr14_60824263     AKia    G    A        0      0        2 
  14 chr14_60824263     AOna    G    A        0      0        2 
  14 chr14_60824263     ASom    G    A        0      0        2 
  14 chr14_60824263     HCab    G    A        1      2        2 
  14 chr14_60824263     HPrz    G    A        1      2        2 
  14 chr14_60824263     ZBoe    G    A        0      0        2 
  14 chr14_60824263     ZGre    G    A        0      0        2 
  14 chr14_60824263     ZHar    G    A        0      0        2 
  14 chr14_60824263   Sample    G    A        0      0        2 
  14 chr14_60825763     AAsi    A    G        0      0        2 
  14 chr14_60825763     AKia    A    G        0      0        2 
  14 chr14_60825763     AOna    A    G        0      0        2 
  14 chr14_60825763     ASom    A    G        0      0        2 
  14 chr14_60825763     HCab    A    G        0      0        2 
  14 chr14_60825763     HPrz    A    G        0      0        2 
  14 chr14_60825763     ZBoe    A    G        0      0        2 
  14 chr14_60825763     ZGre    A    G        1      2        2 
  14 chr14_60825763     ZHar    A    G        0      0        2 
  14 chr14_60825763   Sample    A    G        0      0        2 
  14 chr14_60826978     AAsi    G    A        0      0        2 
  14 chr14_60826978     AKia    G    A        0      0        2 
  14 chr14_60826978     AOna    G    A        0      0        2 
  14 chr14_60826978     ASom    G    A        0      0        2 
  14 chr14_60826978     HCab    G    A        0      0        2 
  14 chr14_60826978     HPrz    G    A        0      0        2 
  14 chr14_60826978     ZBoe    G    A        0      0        2 
  14 chr14_60826978     ZGre    G    A        1      2        2 
  14 chr14_60826978     ZHar    G    A        0      0        2 
  14 chr14_60826978   Sample    G    A        0      0        2 
  14 chr14_60834627     AAsi    T    A        0      0        2 
  14 chr14_60834627     AKia    T    A        0      0        2 
  14 chr14_60834627     AOna    T    A        0      0        2 
  14 chr14_60834627     ASom    T    A        0      0        2 
  14 chr14_60834627     HCab    T    A        0      0        2 
  14 chr14_60834627     HPrz    T    A      0.5      1        2 
  14 chr14_60834627     ZBoe    T    A        0      0        2 
  14 chr14_60834627     ZGre    T    A        0      0        2 
  14 chr14_60834627     ZHar    T    A        0      0        2 
  14 chr14_60834627   Sample    T    A        0      0        2 
  14 chr14_60855383     AAsi    C    T        0      0        2 
  14 chr14_60855383     AKia    C    T        0      0        2 
  14 chr14_60855383     AOna    C    T        0      0        2 
  14 chr14_60855383     ASom    C    T        0      0        2 
  14 chr14_60855383     HCab    C    T        1      2        2 
  14 chr14_60855383     HPrz    C    T        1      2        2 
  14 chr14_60855383     ZBoe    C    T        0      0        2 
  14 chr14_60855383     ZGre    C    T        0      0        2 
  14 chr14_60855383     ZHar    C    T        0      0        2 
  14 chr14_60855383   Sample    C    T        0      0        2 
  14 chr14_60855599     AAsi    C    G        0      0        2 
  14 chr14_60855599     AKia    C    G        0      0        2 
  14 chr14_60855599     AOna    C    G        0      0        2 
  14 chr14_60855599     ASom    C    G        0      0        2 
  14 chr14_60855599     HCab    C    G        0      0        2 
  14 chr14_60855599     HPrz    C    G        0      0        2 
  14 chr14_60855599     ZBoe    C    G        1      2        2 
  14 chr14_60855599     ZGre    C    G        1      2        2 
  14 chr14_60855599     ZHar    C    G        0      0        2 
  14 chr14_60855599   Sample    C    G        0      0        2 
  14 chr14_60863915     AAsi    A    T        0      0        2 
  14 chr14_60863915     AKia    A    T        0      0        2 
  14 chr14_60863915     AOna    A    T        0      0        2 
  14 chr14_60863915     ASom    A    T        0      0        2 
  14 chr14_60863915     HCab    A    T        0      0        2 
  14 chr14_60863915     HPrz    A    T        0      0        2 
  14 chr14_60863915     ZBoe    A    T        1      2        2 
  14 chr14_60863915     ZGre    A    T        0      0        2 
  14 chr14_60863915     ZHar    A    T        0      0        2 
  14 chr14_60863915   Sample    A    T        0      0        2 
  14 chr14_60874319     AAsi    C    G        0      0        2 
  14 chr14_60874319     AKia    C    G        0      0        2 
  14 chr14_60874319     AOna    C    G      0.5      1        2 
  14 chr14_60874319     ASom    C    G        0      0        2 
  14 chr14_60874319     HCab    C    G        0      0        2 
  14 chr14_60874319     HPrz    C    G        0      0        2 
  14 chr14_60874319     ZBoe    C    G        0      0        2 
  14 chr14_60874319     ZGre    C    G        0      0        2 
  14 chr14_60874319     ZHar    C    G        0      0        2 
  14 chr14_60874319   Sample    C    G        0      0        2 
  14 chr14_60880577     AAsi    G    A        0      0        2 
  14 chr14_60880577     AKia    G    A        0      0        2 
  14 chr14_60880577     AOna    G    A        0      0        2 
  14 chr14_60880577     ASom    G    A        0      0        2 
  14 chr14_60880577     HCab    G    A        0      0        2 
  14 chr14_60880577     HPrz    G    A        0      0        2 
  14 chr14_60880577     ZBoe    G    A      0.5      1        2 
  14 chr14_60880577     ZGre    G    A        0      0        2 
  14 chr14_60880577     ZHar    G    A        0      0        2 
  14 chr14_60880577   Sample    G    A        0      0        2 
  14 chr14_60882983     AAsi    A    G        1      2        2 
  14 chr14_60882983     AKia    A    G        0      0        2 
  14 chr14_60882983     AOna    A    G        0      0        2 
  14 chr14_60882983     ASom    A    G        1      2        2 
  14 chr14_60882983     HCab    A    G        0      0        2 
  14 chr14_60882983     HPrz    A    G        0      0        2 
  14 chr14_60882983     ZBoe    A    G        0      0        2 
  14 chr14_60882983     ZGre    A    G        0      0        2 
  14 chr14_60882983     ZHar    A    G        0      0        2 
  14 chr14_60882983   Sample    A    G        1      2        2 
  14 chr14_60891781     AAsi    A    G        0      0        2 
  14 chr14_60891781     AKia    A    G        0      0        2 
  14 chr14_60891781     AOna    A    G        0      0        2 
  14 chr14_60891781     ASom    A    G        0      0        2 
  14 chr14_60891781     HCab    A    G        0      0        2 
  14 chr14_60891781     HPrz    A    G      0.5      1        2 
  14 chr14_60891781     ZBoe    A    G        0      0        2 
  14 chr14_60891781     ZGre    A    G        0      0        2 
  14 chr14_60891781     ZHar    A    G        0      0        2 
  14 chr14_60891781   Sample    A    G        0      0        2 
  14 chr14_60893408     AAsi    C    G        0      0        2 
  14 chr14_60893408     AKia    C    G        0      0        2 
  14 chr14_60893408     AOna    C    G        0      0        2 
  14 chr14_60893408     ASom    C    G        0      0        2 
  14 chr14_60893408     HCab    C    G        0      0        2 
  14 chr14_60893408     HPrz    C    G        0      0        2 
  14 chr14_60893408     ZBoe    C    G        0      0        2 
  14 chr14_60893408     ZGre    C    G      0.5      1        2 
  14 chr14_60893408     ZHar    C    G        0      0        2 
  14 chr14_60893408   Sample    C    G        0      0        2 
  14 chr14_60893455     AAsi    A    T        0      0        2 
  14 chr14_60893455     AKia    A    T        0      0        2 
  14 chr14_60893455     AOna    A    T      0.5      1        2 
  14 chr14_60893455     ASom    A    T        0      0        2 
  14 chr14_60893455     HCab    A    T        0      0        2 
  14 chr14_60893455     HPrz    A    T        0      0        2 
  14 chr14_60893455     ZBoe    A    T        0      0        2 
  14 chr14_60893455     ZGre    A    T        0      0        2 
  14 chr14_60893455     ZHar    A    T        0      0        2 
  14 chr14_60893455   Sample    A    T        0      0        2 
  14 chr14_60914792     AAsi    T    G        0      0        2 
  14 chr14_60914792     AKia    T    G        0      0        2 
  14 chr14_60914792     AOna    T    G        0      0        2 
  14 chr14_60914792     ASom    T    G        0      0        2 
  14 chr14_60914792     HCab    T    G        1      2        2 
  14 chr14_60914792     HPrz    T    G        1      2        2 
  14 chr14_60914792     ZBoe    T    G        0      0        2 
  14 chr14_60914792     ZGre    T    G        0      0        2 
  14 chr14_60914792     ZHar    T    G        0      0        2 
  14 chr14_60914792   Sample    T    G        0      0        2 
  14 chr14_60919491     AAsi    G    A        0      0        2 
  14 chr14_60919491     AKia    G    A        0      0        2 
  14 chr14_60919491     AOna    G    A        0      0        2 
  14 chr14_60919491     ASom    G    A        0      0        2 
  14 chr14_60919491     HCab    G    A        0      0        2 
  14 chr14_60919491     HPrz    G    A        0      0        2 
  14 chr14_60919491     ZBoe    G    A      0.5      1        2 
  14 chr14_60919491     ZGre    G    A        0      0        2 
  14 chr14_60919491     ZHar    G    A        0      0        2 
  14 chr14_60919491   Sample    G    A        0      0        2 
  14 chr14_60931426     AAsi    T    C        0      0        2 
  14 chr14_60931426     AKia    T    C        0      0        2 
  14 chr14_60931426     AOna    T    C        0      0        2 
  14 chr14_60931426     ASom    T    C      0.5      1        2 
  14 chr14_60931426     HCab    T    C        0      0        2 
  14 chr14_60931426     HPrz    T    C        0      0        2 
  14 chr14_60931426     ZBoe    T    C        0      0        2 
  14 chr14_60931426     ZGre    T    C        0      0        2 
  14 chr14_60931426     ZHar    T    C        0      0        2 
  14 chr14_60931426   Sample    T    C        0      0        2 
  14 chr14_60933992     AAsi    C    T        0      0        2 
  14 chr14_60933992     AKia    C    T        0      0        2 
  14 chr14_60933992     AOna    C    T        0      0        2 
  14 chr14_60933992     ASom    C    T        0      0        2 
  14 chr14_60933992     HCab    C    T        1      2        2 
  14 chr14_60933992     HPrz    C    T        1      2        2 
  14 chr14_60933992     ZBoe    C    T        0      0        2 
  14 chr14_60933992     ZGre    C    T        0      0        2 
  14 chr14_60933992     ZHar    C    T        0      0        2 
  14 chr14_60933992   Sample    C    T        0      0        2 
  14 chr14_60936855     AAsi    C    T        0      0        2 
  14 chr14_60936855     AKia    C    T        1      2        2 
  14 chr14_60936855     AOna    C    T        0      0        2 
  14 chr14_60936855     ASom    C    T        0      0        2 
  14 chr14_60936855     HCab    C    T        0      0        2 
  14 chr14_60936855     HPrz    C    T        0      0        2 
  14 chr14_60936855     ZBoe    C    T        0      0        2 
  14 chr14_60936855     ZGre    C    T        0      0        2 
  14 chr14_60936855     ZHar    C    T        0      0        2 
  14 chr14_60936855   Sample    C    T        0      0        2 
  14 chr14_60937482     AAsi    G    A        0      0        2 
  14 chr14_60937482     AKia    G    A        0      0        2 
  14 chr14_60937482     AOna    G    A        0      0        2 
  14 chr14_60937482     ASom    G    A        0      0        2 
  14 chr14_60937482     HCab    G    A        0      0        2 
  14 chr14_60937482     HPrz    G    A        0      0        2 
  14 chr14_60937482     ZBoe    G    A      0.5      1        2 
  14 chr14_60937482     ZGre    G    A        0      0        2 
  14 chr14_60937482     ZHar    G    A        0      0        2 
  14 chr14_60937482   Sample    G    A        0      0        2 
  14 chr14_60950755     AAsi    G    C        0      0        2 
  14 chr14_60950755     AKia    G    C        0      0        2 
  14 chr14_60950755     AOna    G    C        0      0        2 
  14 chr14_60950755     ASom    G    C        0      0        2 
  14 chr14_60950755     HCab    G    C        1      2        2 
  14 chr14_60950755     HPrz    G    C        1      2        2 
  14 chr14_60950755     ZBoe    G    C        0      0        2 
  14 chr14_60950755     ZGre    G    C        0      0        2 
  14 chr14_60950755     ZHar    G    C        0      0        2 
  14 chr14_60950755   Sample    G    C        0      0        2 
  14 chr14_60957786     AAsi    C    T        1      2        2 
  14 chr14_60957786     AKia    C    T        0      0        2 
  14 chr14_60957786     AOna    C    T        0      0        2 
  14 chr14_60957786     ASom    C    T        1      2        2 
  14 chr14_60957786     HCab    C    T        0      0        2 
  14 chr14_60957786     HPrz    C    T        0      0        2 
  14 chr14_60957786     ZBoe    C    T        0      0        2 
  14 chr14_60957786     ZGre    C    T        0      0        2 
  14 chr14_60957786     ZHar    C    T        0      0        2 
  14 chr14_60957786   Sample    C    T        1      2        2 
  14 chr14_60973926     AAsi    C    T        0      0        2 
  14 chr14_60973926     AKia    C    T        0      0        2 
  14 chr14_60973926     AOna    C    T        0      0        2 
  14 chr14_60973926     ASom    C    T        0      0        2 
  14 chr14_60973926     HCab    C    T        1      2        2 
  14 chr14_60973926     HPrz    C    T        1      2        2 
  14 chr14_60973926     ZBoe    C    T        0      0        2 
  14 chr14_60973926     ZGre    C    T        0      0        2 
  14 chr14_60973926     ZHar    C    T        0      0        2 
  14 chr14_60973926   Sample    C    T        0      0        2 
  14 chr14_60974970     AAsi    T    C        0      0        2 
  14 chr14_60974970     AKia    T    C        0      0        2 
  14 chr14_60974970     AOna    T    C        0      0        2 
  14 chr14_60974970     ASom    T    C        0      0        2 
  14 chr14_60974970     HCab    T    C        0      0        2 
  14 chr14_60974970     HPrz    T    C        0      0        2 
  14 chr14_60974970     ZBoe    T    C        0      0        2 
  14 chr14_60974970     ZGre    T    C        1      2        2 
  14 chr14_60974970     ZHar    T    C        0      0        2 
  14 chr14_60974970   Sample    T    C        0      0        2 
  14 chr14_60976337     AAsi    G    A        0      0        2 
  14 chr14_60976337     AKia    G    A        1      2        2 
  14 chr14_60976337     AOna    G    A        0      0        2 
  14 chr14_60976337     ASom    G    A        0      0        2 
  14 chr14_60976337     HCab    G    A        0      0        2 
  14 chr14_60976337     HPrz    G    A        0      0        2 
  14 chr14_60976337     ZBoe    G    A        0      0        2 
  14 chr14_60976337     ZGre    G    A        0      0        2 
  14 chr14_60976337     ZHar    G    A        0      0        2 
  14 chr14_60976337   Sample    G    A        0      0        2 
  14 chr14_60981218     AAsi    A    G        0      0        2 
  14 chr14_60981218     AKia    A    G        0      0        2 
  14 chr14_60981218     AOna    A    G        0      0        2 
  14 chr14_60981218     ASom    A    G        0      0        2 
  14 chr14_60981218     HCab    A    G        1      2        2 
  14 chr14_60981218     HPrz    A    G        1      2        2 
  14 chr14_60981218     ZBoe    A    G        0      0        2 
  14 chr14_60981218     ZGre    A    G        0      0        2 
  14 chr14_60981218     ZHar    A    G        0      0        2 
  14 chr14_60981218   Sample    A    G        0      0        2 
  14 chr14_60991002     AAsi    G    A        0      0        2 
  14 chr14_60991002     AKia    G    A        0      0        2 
  14 chr14_60991002     AOna    G    A      0.5      1        2 
  14 chr14_60991002     ASom    G    A        0      0        2 
  14 chr14_60991002     HCab    G    A        0      0        2 
  14 chr14_60991002     HPrz    G    A        0      0        2 
  14 chr14_60991002     ZBoe    G    A        0      0        2 
  14 chr14_60991002     ZGre    G    A        0      0        2 
  14 chr14_60991002     ZHar    G    A        0      0        2 
  14 chr14_60991002   Sample    G    A        0      0        2 
  14 chr14_61000845     AAsi    C    A        0      0        2 
  14 chr14_61000845     AKia    C    A        0      0        2 
  14 chr14_61000845     AOna    C    A        0      0        2 
  14 chr14_61000845     ASom    C    A        0      0        2 
  14 chr14_61000845     HCab    C    A      0.5      1        2 
  14 chr14_61000845     HPrz    C    A        0      0        2 
  14 chr14_61000845     ZBoe    C    A        0      0        2 
  14 chr14_61000845     ZGre    C    A        0      0        2 
  14 chr14_61000845     ZHar    C    A        0      0        2 
  14 chr14_61000845   Sample    C    A        0      0        2 
  14 chr14_61003640     AAsi    C    T        0      0        2 
  14 chr14_61003640     AKia    C    T        0      0        2 
  14 chr14_61003640     AOna    C    T        0      0        2 
  14 chr14_61003640     ASom    C    T        0      0        2 
  14 chr14_61003640     HCab    C    T      0.5      1        2 
  14 chr14_61003640     HPrz    C    T        0      0        2 
  14 chr14_61003640     ZBoe    C    T        0      0        2 
  14 chr14_61003640     ZGre    C    T        0      0        2 
  14 chr14_61003640     ZHar    C    T        0      0        2 
  14 chr14_61003640   Sample    C    T        0      0        2 
  14 chr14_61008381     AAsi    A    G        0      0        2 
  14 chr14_61008381     AKia    A    G        0      0        2 
  14 chr14_61008381     AOna    A    G        0      0        2 
  14 chr14_61008381     ASom    A    G        0      0        2 
  14 chr14_61008381     HCab    A    G        0      0        2 
  14 chr14_61008381     HPrz    A    G        0      0        2 
  14 chr14_61008381     ZBoe    A    G      0.5      1        2 
  14 chr14_61008381     ZGre    A    G        1      2        2 
  14 chr14_61008381     ZHar    A    G        0      0        2 
  14 chr14_61008381   Sample    A    G        0      0        2 
  14 chr14_61016733     AAsi    C    A        0      0        2 
  14 chr14_61016733     AKia    C    A        0      0        2 
  14 chr14_61016733     AOna    C    A        0      0        2 
  14 chr14_61016733     ASom    C    A        0      0        2 
  14 chr14_61016733     HCab    C    A      0.5      1        2 
  14 chr14_61016733     HPrz    C    A        0      0        2 
  14 chr14_61016733     ZBoe    C    A        0      0        2 
  14 chr14_61016733     ZGre    C    A        0      0        2 
  14 chr14_61016733     ZHar    C    A        0      0        2 
  14 chr14_61016733   Sample    C    A        0      0        2 
  14 chr14_61029670     AAsi    T    A        0      0        2 
  14 chr14_61029670     AKia    T    A        0      0        2 
  14 chr14_61029670     AOna    T    A        0      0        2 
  14 chr14_61029670     ASom    T    A        0      0        2 
  14 chr14_61029670     HCab    T    A        0      0        2 
  14 chr14_61029670     HPrz    T    A        0      0        2 
  14 chr14_61029670     ZBoe    T    A        1      2        2 
  14 chr14_61029670     ZGre    T    A        0      0        2 
  14 chr14_61029670     ZHar    T    A        0      0        2 
  14 chr14_61029670   Sample    T    A        0      0        2 
  14 chr14_61037853     AAsi    G    C        0      0        2 
  14 chr14_61037853     AKia    G    C        0      0        2 
  14 chr14_61037853     AOna    G    C        0      0        2 
  14 chr14_61037853     ASom    G    C        0      0        2 
  14 chr14_61037853     HCab    G    C        1      2        2 
  14 chr14_61037853     HPrz    G    C        1      2        2 
  14 chr14_61037853     ZBoe    G    C        0      0        2 
  14 chr14_61037853     ZGre    G    C        0      0        2 
  14 chr14_61037853     ZHar    G    C        0      0        2 
  14 chr14_61037853   Sample    G    C        0      0        2 
  14 chr14_61037972     AAsi    A    G        0      0        2 
  14 chr14_61037972     AKia    A    G        0      0        2 
  14 chr14_61037972     AOna    A    G        0      0        2 
  14 chr14_61037972     ASom    A    G      0.5      1        2 
  14 chr14_61037972     HCab    A    G        0      0        2 
  14 chr14_61037972     HPrz    A    G        0      0        2 
  14 chr14_61037972     ZBoe    A    G        0      0        2 
  14 chr14_61037972     ZGre    A    G        0      0        2 
  14 chr14_61037972     ZHar    A    G        0      0        2 
  14 chr14_61037972   Sample    A    G        0      0        2 
  14 chr14_61041655     AAsi    T    A        0      0        2 
  14 chr14_61041655     AKia    T    A        0      0        2 
  14 chr14_61041655     AOna    T    A        0      0        2 
  14 chr14_61041655     ASom    T    A        0      0        2 
  14 chr14_61041655     HCab    T    A      0.5      1        2 
  14 chr14_61041655     HPrz    T    A        0      0        2 
  14 chr14_61041655     ZBoe    T    A        0      0        2 
  14 chr14_61041655     ZGre    T    A        0      0        2 
  14 chr14_61041655     ZHar    T    A        0      0        2 
  14 chr14_61041655   Sample    T    A        0      0        2 
  14 chr14_61048116     AAsi    G    A        0      0        2 
  14 chr14_61048116     AKia    G    A        0      0        2 
  14 chr14_61048116     AOna    G    A        0      0        2 
  14 chr14_61048116     ASom    G    A        0      0        2 
  14 chr14_61048116     HCab    G    A      0.5      1        2 
  14 chr14_61048116     HPrz    G    A        0      0        2 
  14 chr14_61048116     ZBoe    G    A        0      0        2 
  14 chr14_61048116     ZGre    G    A        0      0        2 
  14 chr14_61048116     ZHar    G    A        0      0        2 
  14 chr14_61048116   Sample    G    A        0      0        2 
  14 chr14_61051084     AAsi    T    G        0      0        2 
  14 chr14_61051084     AKia    T    G        0      0        2 
  14 chr14_61051084     AOna    T    G        0      0        2 
  14 chr14_61051084     ASom    T    G        0      0        2 
  14 chr14_61051084     HCab    T    G        0      0        2 
  14 chr14_61051084     HPrz    T    G      0.5      1        2 
  14 chr14_61051084     ZBoe    T    G        0      0        2 
  14 chr14_61051084     ZGre    T    G        0      0        2 
  14 chr14_61051084     ZHar    T    G        0      0        2 
  14 chr14_61051084   Sample    T    G        0      0        2 
  14 chr14_61055409     AAsi    A    G        0      0        2 
  14 chr14_61055409     AKia    A    G        0      0        2 
  14 chr14_61055409     AOna    A    G      0.5      1        2 
  14 chr14_61055409     ASom    A    G        0      0        2 
  14 chr14_61055409     HCab    A    G        0      0        2 
  14 chr14_61055409     HPrz    A    G        0      0        2 
  14 chr14_61055409     ZBoe    A    G        0      0        2 
  14 chr14_61055409     ZGre    A    G        0      0        2 
  14 chr14_61055409     ZHar    A    G        0      0        2 
  14 chr14_61055409   Sample    A    G        0      0        2 
  14 chr14_61062077     AAsi    C    T        0      0        2 
  14 chr14_61062077     AKia    C    T        0      0        2 
  14 chr14_61062077     AOna    C    T        0      0        2 
  14 chr14_61062077     ASom    C    T        0      0        2 
  14 chr14_61062077     HCab    C    T        0      0        2 
  14 chr14_61062077     HPrz    C    T        0      0        2 
  14 chr14_61062077     ZBoe    C    T        1      2        2 
  14 chr14_61062077     ZGre    C    T        0      0        2 
  14 chr14_61062077     ZHar    C    T        0      0        2 
  14 chr14_61062077   Sample    C    T        0      0        2 
  14 chr14_61066726     AAsi    G    A        0      0        2 
  14 chr14_61066726     AKia    G    A        0      0        2 
  14 chr14_61066726     AOna    G    A        0      0        2 
  14 chr14_61066726     ASom    G    A        0      0        2 
  14 chr14_61066726     HCab    G    A        1      2        2 
  14 chr14_61066726     HPrz    G    A        1      2        2 
  14 chr14_61066726     ZBoe    G    A        0      0        2 
  14 chr14_61066726     ZGre    G    A        0      0        2 
  14 chr14_61066726     ZHar    G    A        0      0        2 
  14 chr14_61066726   Sample    G    A        0      0        2 
  14 chr14_61069053     AAsi    G    C        0      0        2 
  14 chr14_61069053     AKia    G    C        0      0        2 
  14 chr14_61069053     AOna    G    C      0.5      1        2 
  14 chr14_61069053     ASom    G    C        0      0        2 
  14 chr14_61069053     HCab    G    C        0      0        2 
  14 chr14_61069053     HPrz    G    C        0      0        2 
  14 chr14_61069053     ZBoe    G    C        0      0        2 
  14 chr14_61069053     ZGre    G    C        0      0        2 
  14 chr14_61069053     ZHar    G    C        0      0        2 
  14 chr14_61069053   Sample    G    C        0      0        2 
  14 chr14_61071622     AAsi    G    A        0      0        2 
  14 chr14_61071622     AKia    G    A        0      0        2 
  14 chr14_61071622     AOna    G    A        0      0        2 
  14 chr14_61071622     ASom    G    A        0      0        2 
  14 chr14_61071622     HCab    G    A        0      0        2 
  14 chr14_61071622     HPrz    G    A        0      0        2 
  14 chr14_61071622     ZBoe    G    A        1      2        2 
  14 chr14_61071622     ZGre    G    A        0      0        2 
  14 chr14_61071622     ZHar    G    A        0      0        2 
  14 chr14_61071622   Sample    G    A        0      0        2 
  14 chr14_61073640     AAsi    A    C        0      0        2 
  14 chr14_61073640     AKia    A    C        0      0        2 
  14 chr14_61073640     AOna    A    C        0      0        2 
  14 chr14_61073640     ASom    A    C        0      0        2 
  14 chr14_61073640     HCab    A    C      0.5      1        2 
  14 chr14_61073640     HPrz    A    C        0      0        2 
  14 chr14_61073640     ZBoe    A    C        0      0        2 
  14 chr14_61073640     ZGre    A    C        0      0        2 
  14 chr14_61073640     ZHar    A    C        0      0        2 
  14 chr14_61073640   Sample    A    C        0      0        2 
  14 chr14_61080463     AAsi    G    T        0      0        2 
  14 chr14_61080463     AKia    G    T        0      0        2 
  14 chr14_61080463     AOna    G    T      0.5      1        2 
  14 chr14_61080463     ASom    G    T        0      0        2 
  14 chr14_61080463     HCab    G    T        0      0        2 
  14 chr14_61080463     HPrz    G    T        0      0        2 
  14 chr14_61080463     ZBoe    G    T        0      0        2 
  14 chr14_61080463     ZGre    G    T        0      0        2 
  14 chr14_61080463     ZHar    G    T        0      0        2 
  14 chr14_61080463   Sample    G    T        0      0        2 
  14 chr14_61087214     AAsi    T    C        0      0        2 
  14 chr14_61087214     AKia    T    C        0      0        2 
  14 chr14_61087214     AOna    T    C        0      0        2 
  14 chr14_61087214     ASom    T    C        0      0        2 
  14 chr14_61087214     HCab    T    C        0      0        2 
  14 chr14_61087214     HPrz    T    C        0      0        2 
  14 chr14_61087214     ZBoe    T    C      0.5      1        2 
  14 chr14_61087214     ZGre    T    C        0      0        2 
  14 chr14_61087214     ZHar    T    C        0      0        2 
  14 chr14_61087214   Sample    T    C        0      0        2 
  14 chr14_61093401     AAsi    A    C        0      0        2 
  14 chr14_61093401     AKia    A    C        0      0        2 
  14 chr14_61093401     AOna    A    C        0      0        2 
  14 chr14_61093401     ASom    A    C        0      0        2 
  14 chr14_61093401     HCab    A    C        1      2        2 
  14 chr14_61093401     HPrz    A    C        1      2        2 
  14 chr14_61093401     ZBoe    A    C        0      0        2 
  14 chr14_61093401     ZGre    A    C        0      0        2 
  14 chr14_61093401     ZHar    A    C        0      0        2 
  14 chr14_61093401   Sample    A    C        0      0        2 
  14 chr14_61095359     AAsi    T    G        0      0        2 
  14 chr14_61095359     AKia    T    G        0      0        2 
  14 chr14_61095359     AOna    T    G        0      0        2 
  14 chr14_61095359     ASom    T    G        0      0        2 
  14 chr14_61095359     HCab    T    G        1      2        2 
  14 chr14_61095359     HPrz    T    G        1      2        2 
  14 chr14_61095359     ZBoe    T    G        0      0        2 
  14 chr14_61095359     ZGre    T    G        0      0        2 
  14 chr14_61095359     ZHar    T    G        0      0        2 
  14 chr14_61095359   Sample    T    G        0      0        2 
  14 chr14_61101603     AAsi    G    A        0      0        2 
  14 chr14_61101603     AKia    G    A        0      0        2 
  14 chr14_61101603     AOna    G    A        0      0        2 
  14 chr14_61101603     ASom    G    A        0      0        2 
  14 chr14_61101603     HCab    G    A        1      2        2 
  14 chr14_61101603     HPrz    G    A        1      2        2 
  14 chr14_61101603     ZBoe    G    A        0      0        2 
  14 chr14_61101603     ZGre    G    A        0      0        2 
  14 chr14_61101603     ZHar    G    A        0      0        2 
  14 chr14_61101603   Sample    G    A        0      0        2 
  14 chr14_61116649     AAsi    A    C        0      0        2 
  14 chr14_61116649     AKia    A    C        0      0        2 
  14 chr14_61116649     AOna    A    C      0.5      1        2 
  14 chr14_61116649     ASom    A    C        0      0        2 
  14 chr14_61116649     HCab    A    C        0      0        2 
  14 chr14_61116649     HPrz    A    C        0      0        2 
  14 chr14_61116649     ZBoe    A    C        0      0        2 
  14 chr14_61116649     ZGre    A    C        0      0        2 
  14 chr14_61116649     ZHar    A    C        0      0        2 
  14 chr14_61116649   Sample    A    C        0      0        2 
  14 chr14_61123405     AAsi    G    C        0      0        2 
  14 chr14_61123405     AKia    G    C        0      0        2 
  14 chr14_61123405     AOna    G    C        0      0        2 
  14 chr14_61123405     ASom    G    C        0      0        2 
  14 chr14_61123405     HCab    G    C        0      0        2 
  14 chr14_61123405     HPrz    G    C        0      0        2 
  14 chr14_61123405     ZBoe    G    C      0.5      1        2 
  14 chr14_61123405     ZGre    G    C        0      0        2 
  14 chr14_61123405     ZHar    G    C      0.5      1        2 
  14 chr14_61123405   Sample    G    C        0      0        2 
  14 chr14_61127047     AAsi    A    C        0      0        2 
  14 chr14_61127047     AKia    A    C        0      0        2 
  14 chr14_61127047     AOna    A    C        0      0        2 
  14 chr14_61127047     ASom    A    C        0      0        2 
  14 chr14_61127047     HCab    A    C        1      2        2 
  14 chr14_61127047     HPrz    A    C        1      2        2 
  14 chr14_61127047     ZBoe    A    C        0      0        2 
  14 chr14_61127047     ZGre    A    C        0      0        2 
  14 chr14_61127047     ZHar    A    C        0      0        2 
  14 chr14_61127047   Sample    A    C        0      0        2 
  14 chr14_61131354     AAsi    A    G        0      0        2 
  14 chr14_61131354     AKia    A    G        1      2        2 
  14 chr14_61131354     AOna    A    G      0.5      1        2 
  14 chr14_61131354     ASom    A    G        0      0        2 
  14 chr14_61131354     HCab    A    G        0      0        2 
  14 chr14_61131354     HPrz    A    G        0      0        2 
  14 chr14_61131354     ZBoe    A    G        0      0        2 
  14 chr14_61131354     ZGre    A    G        0      0        2 
  14 chr14_61131354     ZHar    A    G        0      0        2 
  14 chr14_61131354   Sample    A    G        0      0        2 
  14 chr14_61134291     AAsi    T    C        0      0        2 
  14 chr14_61134291     AKia    T    C        0      0        2 
  14 chr14_61134291     AOna    T    C        0      0        2 
  14 chr14_61134291     ASom    T    C        0      0        2 
  14 chr14_61134291     HCab    T    C        0      0        2 
  14 chr14_61134291     HPrz    T    C        1      2        2 
  14 chr14_61134291     ZBoe    T    C        0      0        2 
  14 chr14_61134291     ZGre    T    C        0      0        2 
  14 chr14_61134291     ZHar    T    C        0      0        2 
  14 chr14_61134291   Sample    T    C        0      0        2 
  14 chr14_61140365     AAsi    G    C        0      0        2 
  14 chr14_61140365     AKia    G    C        0      0        2 
  14 chr14_61140365     AOna    G    C        0      0        2 
  14 chr14_61140365     ASom    G    C        0      0        2 
  14 chr14_61140365     HCab    G    C        0      0        2 
  14 chr14_61140365     HPrz    G    C        0      0        2 
  14 chr14_61140365     ZBoe    G    C        0      0        2 
  14 chr14_61140365     ZGre    G    C        0      0        2 
  14 chr14_61140365     ZHar    G    C        1      2        2 
  14 chr14_61140365   Sample    G    C        0      0        2 
  14 chr14_61142042     AAsi    C    A        0      0        2 
  14 chr14_61142042     AKia    C    A        0      0        2 
  14 chr14_61142042     AOna    C    A      0.5      1        2 
  14 chr14_61142042     ASom    C    A        0      0        2 
  14 chr14_61142042     HCab    C    A        0      0        2 
  14 chr14_61142042     HPrz    C    A        0      0        2 
  14 chr14_61142042     ZBoe    C    A        0      0        2 
  14 chr14_61142042     ZGre    C    A        0      0        2 
  14 chr14_61142042     ZHar    C    A        0      0        2 
  14 chr14_61142042   Sample    C    A        0      0        2 
  14 chr14_61144666     AAsi    C    G        0      0        2 
  14 chr14_61144666     AKia    C    G        0      0        2 
  14 chr14_61144666     AOna    C    G        0      0        2 
  14 chr14_61144666     ASom    C    G        0      0        2 
  14 chr14_61144666     HCab    C    G        1      2        2 
  14 chr14_61144666     HPrz    C    G        1      2        2 
  14 chr14_61144666     ZBoe    C    G        0      0        2 
  14 chr14_61144666     ZGre    C    G        0      0        2 
  14 chr14_61144666     ZHar    C    G        0      0        2 
  14 chr14_61144666   Sample    C    G        0      0        2 
  14 chr14_61146688     AAsi    C    T        0      0        2 
  14 chr14_61146688     AKia    C    T        0      0        2 
  14 chr14_61146688     AOna    C    T        0      0        2 
  14 chr14_61146688     ASom    C    T        0      0        2 
  14 chr14_61146688     HCab    C    T        0      0        2 
  14 chr14_61146688     HPrz    C    T        0      0        2 
  14 chr14_61146688     ZBoe    C    T        0      0        2 
  14 chr14_61146688     ZGre    C    T        0      0        2 
  14 chr14_61146688     ZHar    C    T        1      2        2 
  14 chr14_61146688   Sample    C    T        0      0        2 
  14 chr14_61150948     AAsi    A    G        1      2        2 
  14 chr14_61150948     AKia    A    G        0      0        2 
  14 chr14_61150948     AOna    A    G        0      0        2 
  14 chr14_61150948     ASom    A    G        0      0        2 
  14 chr14_61150948     HCab    A    G        1      2        2 
  14 chr14_61150948     HPrz    A    G        1      2        2 
  14 chr14_61150948     ZBoe    A    G        0      0        2 
  14 chr14_61150948     ZGre    A    G        0      0        2 
  14 chr14_61150948     ZHar    A    G        0      0        2 
  14 chr14_61150948   Sample    A    G        0      0        2 
  14 chr14_61151346     AAsi    A    G        0      0        2 
  14 chr14_61151346     AKia    A    G        0      0        2 
  14 chr14_61151346     AOna    A    G        0      0        2 
  14 chr14_61151346     ASom    A    G        0      0        2 
  14 chr14_61151346     HCab    A    G        1      2        2 
  14 chr14_61151346     HPrz    A    G        1      2        2 
  14 chr14_61151346     ZBoe    A    G        0      0        2 
  14 chr14_61151346     ZGre    A    G        0      0        2 
  14 chr14_61151346     ZHar    A    G        0      0        2 
  14 chr14_61151346   Sample    A    G        0      0        2 
  14 chr14_61155459     AAsi    C    T        0      0        2 
  14 chr14_61155459     AKia    C    T        0      0        2 
  14 chr14_61155459     AOna    C    T        0      0        2 
  14 chr14_61155459     ASom    C    T        0      0        2 
  14 chr14_61155459     HCab    C    T        1      2        2 
  14 chr14_61155459     HPrz    C    T        1      2        2 
  14 chr14_61155459     ZBoe    C    T        0      0        2 
  14 chr14_61155459     ZGre    C    T        0      0        2 
  14 chr14_61155459     ZHar    C    T        0      0        2 
  14 chr14_61155459   Sample    C    T        0      0        2 
  14 chr14_61156827     AAsi    G    A        0      0        2 
  14 chr14_61156827     AKia    G    A        0      0        2 
  14 chr14_61156827     AOna    G    A        0      0        2 
  14 chr14_61156827     ASom    G    A        0      0        2 
  14 chr14_61156827     HCab    G    A        1      2        2 
  14 chr14_61156827     HPrz    G    A        1      2        2 
  14 chr14_61156827     ZBoe    G    A        0      0        2 
  14 chr14_61156827     ZGre    G    A        0      0        2 
  14 chr14_61156827     ZHar    G    A        0      0        2 
  14 chr14_61156827   Sample    G    A        0      0        2 
  14 chr14_61158675     AAsi    T    A        0      0        2 
  14 chr14_61158675     AKia    T    A        0      0        2 
  14 chr14_61158675     AOna    T    A        0      0        2 
  14 chr14_61158675     ASom    T    A        0      0        2 
  14 chr14_61158675     HCab    T    A        0      0        2 
  14 chr14_61158675     HPrz    T    A        0      0        2 
  14 chr14_61158675     ZBoe    T    A        0      0        2 
  14 chr14_61158675     ZGre    T    A        0      0        2 
  14 chr14_61158675     ZHar    T    A        1      2        2 
  14 chr14_61158675   Sample    T    A        0      0        2 
  14 chr14_61160784     AAsi    T    C        0      0        2 
  14 chr14_61160784     AKia    T    C        0      0        2 
  14 chr14_61160784     AOna    T    C      0.5      1        2 
  14 chr14_61160784     ASom    T    C        0      0        2 
  14 chr14_61160784     HCab    T    C        0      0        2 
  14 chr14_61160784     HPrz    T    C        0      0        2 
  14 chr14_61160784     ZBoe    T    C        0      0        2 
  14 chr14_61160784     ZGre    T    C        0      0        2 
  14 chr14_61160784     ZHar    T    C        0      0        2 
  14 chr14_61160784   Sample    T    C        0      0        2 
  14 chr14_61160956     AAsi    A    G        0      0        2 
  14 chr14_61160956     AKia    A    G        0      0        2 
  14 chr14_61160956     AOna    A    G        0      0        2 
  14 chr14_61160956     ASom    A    G        0      0        2 
  14 chr14_61160956     HCab    A    G        0      0        2 
  14 chr14_61160956     HPrz    A    G        0      0        2 
  14 chr14_61160956     ZBoe    A    G      0.5      1        2 
  14 chr14_61160956     ZGre    A    G        0      0        2 
  14 chr14_61160956     ZHar    A    G        0      0        2 
  14 chr14_61160956   Sample    A    G        0      0        2 
  14 chr14_61163303     AAsi    A    G        0      0        2 
  14 chr14_61163303     AKia    A    G        0      0        2 
  14 chr14_61163303     AOna    A    G        0      0        2 
  14 chr14_61163303     ASom    A    G        0      0        2 
  14 chr14_61163303     HCab    A    G        1      2        2 
  14 chr14_61163303     HPrz    A    G        1      2        2 
  14 chr14_61163303     ZBoe    A    G        0      0        2 
  14 chr14_61163303     ZGre    A    G        0      0        2 
  14 chr14_61163303     ZHar    A    G        0      0        2 
  14 chr14_61163303   Sample    A    G        0      0        2 
  14 chr14_61174233     AAsi    T    G        0      0        2 
  14 chr14_61174233     AKia    T    G        0      0        2 
  14 chr14_61174233     AOna    T    G        0      0        2 
  14 chr14_61174233     ASom    T    G        0      0        2 
  14 chr14_61174233     HCab    T    G        1      2        2 
  14 chr14_61174233     HPrz    T    G        1      2        2 
  14 chr14_61174233     ZBoe    T    G        0      0        2 
  14 chr14_61174233     ZGre    T    G        0      0        2 
  14 chr14_61174233     ZHar    T    G        0      0        2 
  14 chr14_61174233   Sample    T    G        0      0        2 
  14 chr14_61174251     AAsi    C    G        0      0        2 
  14 chr14_61174251     AKia    C    G        0      0        2 
  14 chr14_61174251     AOna    C    G        0      0        2 
  14 chr14_61174251     ASom    C    G        0      0        2 
  14 chr14_61174251     HCab    C    G      0.5      1        2 
  14 chr14_61174251     HPrz    C    G        0      0        2 
  14 chr14_61174251     ZBoe    C    G        0      0        2 
  14 chr14_61174251     ZGre    C    G        0      0        2 
  14 chr14_61174251     ZHar    C    G        0      0        2 
  14 chr14_61174251   Sample    C    G        0      0        2 
  14 chr14_61174956     AAsi    G    A        0      0        2 
  14 chr14_61174956     AKia    G    A        0      0        2 
  14 chr14_61174956     AOna    G    A        0      0        2 
  14 chr14_61174956     ASom    G    A        0      0        2 
  14 chr14_61174956     HCab    G    A        1      2        2 
  14 chr14_61174956     HPrz    G    A        1      2        2 
  14 chr14_61174956     ZBoe    G    A        0      0        2 
  14 chr14_61174956     ZGre    G    A        0      0        2 
  14 chr14_61174956     ZHar    G    A        0      0        2 
  14 chr14_61174956   Sample    G    A        0      0        2 
  14 chr14_61179982     AAsi    C    G        0      0        2 
  14 chr14_61179982     AKia    C    G        0      0        2 
  14 chr14_61179982     AOna    C    G      0.5      1        2 
  14 chr14_61179982     ASom    C    G        0      0        2 
  14 chr14_61179982     HCab    C    G        0      0        2 
  14 chr14_61179982     HPrz    C    G        0      0        2 
  14 chr14_61179982     ZBoe    C    G        0      0        2 
  14 chr14_61179982     ZGre    C    G        0      0        2 
  14 chr14_61179982     ZHar    C    G        0      0        2 
  14 chr14_61179982   Sample    C    G        0      0        2 
  14 chr14_61186177     AAsi    A    G        0      0        2 
  14 chr14_61186177     AKia    A    G        0      0        2 
  14 chr14_61186177     AOna    A    G        0      0        2 
  14 chr14_61186177     ASom    A    G        0      0        2 
  14 chr14_61186177     HCab    A    G        0      0        2 
  14 chr14_61186177     HPrz    A    G        0      0        2 
  14 chr14_61186177     ZBoe    A    G        0      0        2 
  14 chr14_61186177     ZGre    A    G        0      0        2 
  14 chr14_61186177     ZHar    A    G        1      2        2 
  14 chr14_61186177   Sample    A    G        0      0        2 
  14 chr14_61188994     AAsi    A    T        1      2        2 
  14 chr14_61188994     AKia    A    T        0      0        2 
  14 chr14_61188994     AOna    A    T        0      0        2 
  14 chr14_61188994     ASom    A    T      0.5      1        2 
  14 chr14_61188994     HCab    A    T        0      0        2 
  14 chr14_61188994     HPrz    A    T        0      0        2 
  14 chr14_61188994     ZBoe    A    T        0      0        2 
  14 chr14_61188994     ZGre    A    T        0      0        2 
  14 chr14_61188994     ZHar    A    T        0      0        2 
  14 chr14_61188994   Sample    A    T        1      2        2 
  14 chr14_61192197     AAsi    T    C        0      0        2 
  14 chr14_61192197     AKia    T    C        0      0        2 
  14 chr14_61192197     AOna    T    C        0      0        2 
  14 chr14_61192197     ASom    T    C        0      0        2 
  14 chr14_61192197     HCab    T    C        1      2        2 
  14 chr14_61192197     HPrz    T    C        1      2        2 
  14 chr14_61192197     ZBoe    T    C        0      0        2 
  14 chr14_61192197     ZGre    T    C        0      0        2 
  14 chr14_61192197     ZHar    T    C        0      0        2 
  14 chr14_61192197   Sample    T    C        0      0        2 
  14 chr14_61193358     AAsi    T    C        0      0        2 
```
