## Supplementary File 6. Zonkey (Schubert et al. 2017) report for donkey specimen Ancient6. for "No genetic evidence yet for hinnies at Mazongshan (400-160 BCE), northwestern China": incl_ts.frq.strat (part 169 of 295)

```
  14 chr14_61193358     AKia    T    C        0      0        2 
  14 chr14_61193358     AOna    T    C        0      0        2 
  14 chr14_61193358     ASom    T    C        0      0        2 
  14 chr14_61193358     HCab    T    C      0.5      1        2 
  14 chr14_61193358     HPrz    T    C        0      0        2 
  14 chr14_61193358     ZBoe    T    C        0      0        2 
  14 chr14_61193358     ZGre    T    C        0      0        2 
  14 chr14_61193358     ZHar    T    C        0      0        2 
  14 chr14_61193358   Sample    T    C        0      0        2 
  14 chr14_61197796     AAsi    C    T        1      2        2 
  14 chr14_61197796     AKia    C    T        0      0        2 
  14 chr14_61197796     AOna    C    T        0      0        2 
  14 chr14_61197796     ASom    C    T      0.5      1        2 
  14 chr14_61197796     HCab    C    T        0      0        2 
  14 chr14_61197796     HPrz    C    T        0      0        2 
  14 chr14_61197796     ZBoe    C    T        0      0        2 
  14 chr14_61197796     ZGre    C    T        0      0        2 
  14 chr14_61197796     ZHar    C    T        0      0        2 
  14 chr14_61197796   Sample    C    T        1      2        2 
  14 chr14_61198909     AAsi    G    A        0      0        2 
  14 chr14_61198909     AKia    G    A        0      0        2 
  14 chr14_61198909     AOna    G    A      0.5      1        2 
  14 chr14_61198909     ASom    G    A        0      0        2 
  14 chr14_61198909     HCab    G    A        0      0        2 
  14 chr14_61198909     HPrz    G    A        0      0        2 
  14 chr14_61198909     ZBoe    G    A        0      0        2 
  14 chr14_61198909     ZGre    G    A        0      0        2 
  14 chr14_61198909     ZHar    G    A        0      0        2 
  14 chr14_61198909   Sample    G    A        0      0        2 
  14 chr14_61200963     AAsi    A    G        0      0        2 
  14 chr14_61200963     AKia    A    G        0      0        2 
  14 chr14_61200963     AOna    A    G        0      0        2 
  14 chr14_61200963     ASom    A    G        0      0        2 
  14 chr14_61200963     HCab    A    G      0.5      1        2 
  14 chr14_61200963     HPrz    A    G        0      0        2 
  14 chr14_61200963     ZBoe    A    G        0      0        2 
  14 chr14_61200963     ZGre    A    G        0      0        2 
  14 chr14_61200963     ZHar    A    G        0      0        2 
  14 chr14_61200963   Sample    A    G        0      0        2 
  14 chr14_61202831     AAsi    T    A        0      0        2 
  14 chr14_61202831     AKia    T    A        0      0        2 
  14 chr14_61202831     AOna    T    A        0      0        2 
  14 chr14_61202831     ASom    T    A        0      0        2 
  14 chr14_61202831     HCab    T    A        0      0        2 
  14 chr14_61202831     HPrz    T    A        0      0        2 
  14 chr14_61202831     ZBoe    T    A        0      0        2 
  14 chr14_61202831     ZGre    T    A      0.5      1        2 
  14 chr14_61202831     ZHar    T    A        0      0        2 
  14 chr14_61202831   Sample    T    A        0      0        2 
  14 chr14_61213711     AAsi    G    A        0      0        2 
  14 chr14_61213711     AKia    G    A        0      0        2 
  14 chr14_61213711     AOna    G    A      0.5      1        2 
  14 chr14_61213711     ASom    G    A        0      0        2 
  14 chr14_61213711     HCab    G    A        0      0        2 
  14 chr14_61213711     HPrz    G    A        0      0        2 
  14 chr14_61213711     ZBoe    G    A        0      0        2 
  14 chr14_61213711     ZGre    G    A        0      0        2 
  14 chr14_61213711     ZHar    G    A        0      0        2 
  14 chr14_61213711   Sample    G    A        0      0        2 
  14 chr14_61218844     AAsi    G    T        0      0        2 
  14 chr14_61218844     AKia    G    T        0      0        2 
  14 chr14_61218844     AOna    G    T        0      0        2 
  14 chr14_61218844     ASom    G    T        0      0        2 
  14 chr14_61218844     HCab    G    T        0      0        2 
  14 chr14_61218844     HPrz    G    T      0.5      1        2 
  14 chr14_61218844     ZBoe    G    T        0      0        2 
  14 chr14_61218844     ZGre    G    T        0      0        2 
  14 chr14_61218844     ZHar    G    T        0      0        2 
  14 chr14_61218844   Sample    G    T        0      0        2 
  14 chr14_61221215     AAsi    T    A        0      0        2 
  14 chr14_61221215     AKia    T    A        0      0        2 
  14 chr14_61221215     AOna    T    A        0      0        2 
  14 chr14_61221215     ASom    T    A        0      0        2 
  14 chr14_61221215     HCab    T    A        0      0        2 
  14 chr14_61221215     HPrz    T    A        0      0        2 
  14 chr14_61221215     ZBoe    T    A        0      0        2 
  14 chr14_61221215     ZGre    T    A        1      2        2 
  14 chr14_61221215     ZHar    T    A        0      0        2 
  14 chr14_61221215   Sample    T    A        0      0        2 
  14 chr14_61222614     AAsi    G    A        0      0        2 
  14 chr14_61222614     AKia    G    A        0      0        2 
  14 chr14_61222614     AOna    G    A        0      0        2 
  14 chr14_61222614     ASom    G    A        0      0        2 
  14 chr14_61222614     HCab    G    A        0      0        2 
  14 chr14_61222614     HPrz    G    A      0.5      1        2 
  14 chr14_61222614     ZBoe    G    A        0      0        2 
  14 chr14_61222614     ZGre    G    A        0      0        2 
  14 chr14_61222614     ZHar    G    A        0      0        2 
  14 chr14_61222614   Sample    G    A        0      0        2 
  14 chr14_61226238     AAsi    G    T        0      0        2 
  14 chr14_61226238     AKia    G    T        1      2        2 
  14 chr14_61226238     AOna    G    T      0.5      1        2 
  14 chr14_61226238     ASom    G    T        0      0        2 
  14 chr14_61226238     HCab    G    T        0      0        2 
  14 chr14_61226238     HPrz    G    T        0      0        2 
  14 chr14_61226238     ZBoe    G    T        0      0        2 
  14 chr14_61226238     ZGre    G    T        0      0        2 
  14 chr14_61226238     ZHar    G    T        0      0        2 
  14 chr14_61226238   Sample    G    T        0      0        2 
  14 chr14_61226835     AAsi    G    A        0      0        2 
  14 chr14_61226835     AKia    G    A        0      0        2 
  14 chr14_61226835     AOna    G    A        0      0        2 
  14 chr14_61226835     ASom    G    A        0      0        2 
  14 chr14_61226835     HCab    G    A        0      0        2 
  14 chr14_61226835     HPrz    G    A      0.5      1        2 
  14 chr14_61226835     ZBoe    G    A        0      0        2 
  14 chr14_61226835     ZGre    G    A        0      0        2 
  14 chr14_61226835     ZHar    G    A        0      0        2 
  14 chr14_61226835   Sample    G    A        0      0        2 
  14 chr14_61228796     AAsi    C    T        0      0        2 
  14 chr14_61228796     AKia    C    T        0      0        2 
  14 chr14_61228796     AOna    C    T        0      0        2 
  14 chr14_61228796     ASom    C    T        0      0        2 
  14 chr14_61228796     HCab    C    T        1      2        2 
  14 chr14_61228796     HPrz    C    T        1      2        2 
  14 chr14_61228796     ZBoe    C    T        0      0        2 
  14 chr14_61228796     ZGre    C    T        0      0        2 
  14 chr14_61228796     ZHar    C    T        0      0        2 
  14 chr14_61228796   Sample    C    T        0      0        2 
  14 chr14_61229089     AAsi    G    C        0      0        2 
  14 chr14_61229089     AKia    G    C        0      0        2 
  14 chr14_61229089     AOna    G    C        0      0        2 
  14 chr14_61229089     ASom    G    C        0      0        2 
  14 chr14_61229089     HCab    G    C        0      0        2 
  14 chr14_61229089     HPrz    G    C      0.5      1        2 
  14 chr14_61229089     ZBoe    G    C        0      0        2 
  14 chr14_61229089     ZGre    G    C        0      0        2 
  14 chr14_61229089     ZHar    G    C        0      0        2 
  14 chr14_61229089   Sample    G    C        0      0        2 
  14 chr14_61236121     AAsi    A    G        0      0        2 
  14 chr14_61236121     AKia    A    G        0      0        2 
  14 chr14_61236121     AOna    A    G        1      2        2 
  14 chr14_61236121     ASom    A    G        0      0        2 
  14 chr14_61236121     HCab    A    G        0      0        2 
  14 chr14_61236121     HPrz    A    G        0      0        2 
  14 chr14_61236121     ZBoe    A    G        0      0        2 
  14 chr14_61236121     ZGre    A    G        0      0        2 
  14 chr14_61236121     ZHar    A    G        0      0        2 
  14 chr14_61236121   Sample    A    G        0      0        2 
  14 chr14_61240175     AAsi    A    C        0      0        2 
  14 chr14_61240175     AKia    A    C        0      0        2 
  14 chr14_61240175     AOna    A    C        0      0        2 
  14 chr14_61240175     ASom    A    C        0      0        2 
  14 chr14_61240175     HCab    A    C        0      0        2 
  14 chr14_61240175     HPrz    A    C        0      0        2 
  14 chr14_61240175     ZBoe    A    C        0      0        2 
  14 chr14_61240175     ZGre    A    C      0.5      1        2 
  14 chr14_61240175     ZHar    A    C        0      0        2 
  14 chr14_61240175   Sample    A    C        0      0        2 
  14 chr14_61241147     AAsi    T    G        0      0        2 
  14 chr14_61241147     AKia    T    G        0      0        2 
  14 chr14_61241147     AOna    T    G      0.5      1        2 
  14 chr14_61241147     ASom    T    G        0      0        2 
  14 chr14_61241147     HCab    T    G        0      0        2 
  14 chr14_61241147     HPrz    T    G        0      0        2 
  14 chr14_61241147     ZBoe    T    G        0      0        2 
  14 chr14_61241147     ZGre    T    G        0      0        2 
  14 chr14_61241147     ZHar    T    G        0      0        2 
  14 chr14_61241147   Sample    T    G        0      0        2 
  14 chr14_61248257     AAsi    T    C        0      0        2 
  14 chr14_61248257     AKia    T    C      0.5      1        2 
  14 chr14_61248257     AOna    T    C        0      0        2 
  14 chr14_61248257     ASom    T    C        0      0        2 
  14 chr14_61248257     HCab    T    C        0      0        2 
  14 chr14_61248257     HPrz    T    C        0      0        2 
  14 chr14_61248257     ZBoe    T    C        0      0        2 
  14 chr14_61248257     ZGre    T    C        0      0        2 
  14 chr14_61248257     ZHar    T    C        0      0        2 
  14 chr14_61248257   Sample    T    C        0      0        2 
  14 chr14_61262888     AAsi    C    G        0      0        2 
  14 chr14_61262888     AKia    C    G        0      0        2 
  14 chr14_61262888     AOna    C    G        0      0        2 
  14 chr14_61262888     ASom    C    G        0      0        2 
  14 chr14_61262888     HCab    C    G        0      0        2 
  14 chr14_61262888     HPrz    C    G        0      0        2 
  14 chr14_61262888     ZBoe    C    G        0      0        2 
  14 chr14_61262888     ZGre    C    G        1      2        2 
  14 chr14_61262888     ZHar    C    G        0      0        2 
  14 chr14_61262888   Sample    C    G        0      0        2 
  14 chr14_61264188     AAsi    C    A        0      0        2 
  14 chr14_61264188     AKia    C    A      0.5      1        2 
  14 chr14_61264188     AOna    C    A        0      0        2 
  14 chr14_61264188     ASom    C    A        0      0        2 
  14 chr14_61264188     HCab    C    A        0      0        2 
  14 chr14_61264188     HPrz    C    A        0      0        2 
  14 chr14_61264188     ZBoe    C    A        0      0        2 
  14 chr14_61264188     ZGre    C    A        0      0        2 
  14 chr14_61264188     ZHar    C    A        0      0        2 
  14 chr14_61264188   Sample    C    A        0      0        2 
  14 chr14_61267513     AAsi    C    T        0      0        2 
  14 chr14_61267513     AKia    C    T      0.5      1        2 
  14 chr14_61267513     AOna    C    T        0      0        2 
  14 chr14_61267513     ASom    C    T        0      0        2 
  14 chr14_61267513     HCab    C    T        0      0        2 
  14 chr14_61267513     HPrz    C    T        0      0        2 
  14 chr14_61267513     ZBoe    C    T        0      0        2 
  14 chr14_61267513     ZGre    C    T        0      0        2 
  14 chr14_61267513     ZHar    C    T        0      0        2 
  14 chr14_61267513   Sample    C    T        0      0        2 
  14 chr14_61269601     AAsi    A    G        0      0        2 
  14 chr14_61269601     AKia    A    G        0      0        2 
  14 chr14_61269601     AOna    A    G        0      0        2 
  14 chr14_61269601     ASom    A    G        0      0        2 
  14 chr14_61269601     HCab    A    G        1      2        2 
  14 chr14_61269601     HPrz    A    G        1      2        2 
  14 chr14_61269601     ZBoe    A    G        0      0        2 
  14 chr14_61269601     ZGre    A    G        0      0        2 
  14 chr14_61269601     ZHar    A    G        0      0        2 
  14 chr14_61269601   Sample    A    G        0      0        2 
  14 chr14_61272162     AAsi    C    G        0      0        2 
  14 chr14_61272162     AKia    C    G        0      0        2 
  14 chr14_61272162     AOna    C    G        0      0        2 
  14 chr14_61272162     ASom    C    G        0      0        2 
  14 chr14_61272162     HCab    C    G        1      2        2 
  14 chr14_61272162     HPrz    C    G        1      2        2 
  14 chr14_61272162     ZBoe    C    G        0      0        2 
  14 chr14_61272162     ZGre    C    G        0      0        2 
  14 chr14_61272162     ZHar    C    G        0      0        2 
  14 chr14_61272162   Sample    C    G        0      0        2 
  14 chr14_61278640     AAsi    C    T        0      0        2 
  14 chr14_61278640     AKia    C    T        0      0        2 
  14 chr14_61278640     AOna    C    T        0      0        2 
  14 chr14_61278640     ASom    C    T        0      0        2 
  14 chr14_61278640     HCab    C    T        1      2        2 
  14 chr14_61278640     HPrz    C    T        1      2        2 
  14 chr14_61278640     ZBoe    C    T        0      0        2 
  14 chr14_61278640     ZGre    C    T        0      0        2 
  14 chr14_61278640     ZHar    C    T        0      0        2 
  14 chr14_61278640   Sample    C    T        0      0        2 
  14 chr14_61279243     AAsi    T    C        0      0        2 
  14 chr14_61279243     AKia    T    C        0      0        2 
  14 chr14_61279243     AOna    T    C        1      2        2 
  14 chr14_61279243     ASom    T    C        0      0        2 
  14 chr14_61279243     HCab    T    C        0      0        2 
  14 chr14_61279243     HPrz    T    C        0      0        2 
  14 chr14_61279243     ZBoe    T    C        0      0        2 
  14 chr14_61279243     ZGre    T    C        0      0        2 
  14 chr14_61279243     ZHar    T    C        0      0        2 
  14 chr14_61279243   Sample    T    C        0      0        2 
  14 chr14_61280950     AAsi    A    G        0      0        2 
  14 chr14_61280950     AKia    A    G      0.5      1        2 
  14 chr14_61280950     AOna    A    G        0      0        2 
  14 chr14_61280950     ASom    A    G        0      0        2 
  14 chr14_61280950     HCab    A    G        0      0        2 
  14 chr14_61280950     HPrz    A    G        0      0        2 
  14 chr14_61280950     ZBoe    A    G        0      0        2 
  14 chr14_61280950     ZGre    A    G        0      0        2 
  14 chr14_61280950     ZHar    A    G        0      0        2 
  14 chr14_61280950   Sample    A    G        0      0        2 
  14 chr14_61282463     AAsi    T    G        0      0        2 
  14 chr14_61282463     AKia    T    G        0      0        2 
  14 chr14_61282463     AOna    T    G        0      0        2 
  14 chr14_61282463     ASom    T    G        0      0        2 
  14 chr14_61282463     HCab    T    G        0      0        2 
  14 chr14_61282463     HPrz    T    G        0      0        2 
  14 chr14_61282463     ZBoe    T    G      0.5      1        2 
  14 chr14_61282463     ZGre    T    G        0      0        2 
  14 chr14_61282463     ZHar    T    G        0      0        2 
  14 chr14_61282463   Sample    T    G        0      0        2 
  14 chr14_61284534     AAsi    G    A        0      0        2 
  14 chr14_61284534     AKia    G    A        0      0        2 
  14 chr14_61284534     AOna    G    A        0      0        2 
  14 chr14_61284534     ASom    G    A        0      0        2 
  14 chr14_61284534     HCab    G    A      0.5      1        2 
  14 chr14_61284534     HPrz    G    A        0      0        2 
  14 chr14_61284534     ZBoe    G    A        0      0        2 
  14 chr14_61284534     ZGre    G    A        0      0        2 
  14 chr14_61284534     ZHar    G    A        0      0        2 
  14 chr14_61284534   Sample    G    A        0      0        2 
  14 chr14_61285667     AAsi    T    C      0.5      1        2 
  14 chr14_61285667     AKia    T    C        0      0        2 
  14 chr14_61285667     AOna    T    C        0      0        2 
  14 chr14_61285667     ASom    T    C      0.5      1        2 
  14 chr14_61285667     HCab    T    C        0      0        2 
  14 chr14_61285667     HPrz    T    C        0      0        2 
  14 chr14_61285667     ZBoe    T    C        0      0        2 
  14 chr14_61285667     ZGre    T    C        0      0        2 
  14 chr14_61285667     ZHar    T    C        0      0        2 
  14 chr14_61285667   Sample    T    C        0      0        2 
  14 chr14_61307506     AAsi    A    G        1      2        2 
  14 chr14_61307506     AKia    A    G        0      0        2 
  14 chr14_61307506     AOna    A    G        0      0        2 
  14 chr14_61307506     ASom    A    G        1      2        2 
  14 chr14_61307506     HCab    A    G        0      0        2 
  14 chr14_61307506     HPrz    A    G        0      0        2 
  14 chr14_61307506     ZBoe    A    G        0      0        2 
  14 chr14_61307506     ZGre    A    G        0      0        2 
  14 chr14_61307506     ZHar    A    G        0      0        2 
  14 chr14_61307506   Sample    A    G        1      2        2 
  14 chr14_61309268     AAsi    C    T        0      0        2 
  14 chr14_61309268     AKia    C    T        0      0        2 
  14 chr14_61309268     AOna    C    T        0      0        2 
  14 chr14_61309268     ASom    C    T        0      0        2 
  14 chr14_61309268     HCab    C    T        0      0        2 
  14 chr14_61309268     HPrz    C    T        0      0        2 
  14 chr14_61309268     ZBoe    C    T        0      0        2 
  14 chr14_61309268     ZGre    C    T        0      0        2 
  14 chr14_61309268     ZHar    C    T        1      2        2 
  14 chr14_61309268   Sample    C    T        0      0        2 
  14 chr14_61314228     AAsi    G    A        0      0        2 
  14 chr14_61314228     AKia    G    A        0      0        2 
  14 chr14_61314228     AOna    G    A        0      0        2 
  14 chr14_61314228     ASom    G    A        0      0        2 
  14 chr14_61314228     HCab    G    A        1      2        2 
  14 chr14_61314228     HPrz    G    A        1      2        2 
  14 chr14_61314228     ZBoe    G    A        0      0        2 
  14 chr14_61314228     ZGre    G    A        0      0        2 
  14 chr14_61314228     ZHar    G    A        0      0        2 
  14 chr14_61314228   Sample    G    A        0      0        2 
  14 chr14_61315376     AAsi    C    T        0      0        2 
  14 chr14_61315376     AKia    C    T        0      0        2 
  14 chr14_61315376     AOna    C    T        0      0        2 
  14 chr14_61315376     ASom    C    T        0      0        2 
  14 chr14_61315376     HCab    C    T      0.5      1        2 
  14 chr14_61315376     HPrz    C    T        0      0        2 
  14 chr14_61315376     ZBoe    C    T        0      0        2 
  14 chr14_61315376     ZGre    C    T        0      0        2 
  14 chr14_61315376     ZHar    C    T        0      0        2 
  14 chr14_61315376   Sample    C    T        0      0        2 
  14 chr14_61315451     AAsi    G    A        0      0        2 
  14 chr14_61315451     AKia    G    A        1      2        2 
  14 chr14_61315451     AOna    G    A        0      0        2 
  14 chr14_61315451     ASom    G    A        0      0        2 
  14 chr14_61315451     HCab    G    A        0      0        2 
  14 chr14_61315451     HPrz    G    A        0      0        2 
  14 chr14_61315451     ZBoe    G    A        0      0        2 
  14 chr14_61315451     ZGre    G    A        0      0        2 
  14 chr14_61315451     ZHar    G    A        0      0        2 
  14 chr14_61315451   Sample    G    A        0      0        2 
  14 chr14_61319814     AAsi    A    G        1      2        2 
  14 chr14_61319814     AKia    A    G        0      0        2 
  14 chr14_61319814     AOna    A    G        0      0        2 
  14 chr14_61319814     ASom    A    G        1      2        2 
  14 chr14_61319814     HCab    A    G        0      0        2 
  14 chr14_61319814     HPrz    A    G        0      0        2 
  14 chr14_61319814     ZBoe    A    G        0      0        2 
  14 chr14_61319814     ZGre    A    G        0      0        2 
  14 chr14_61319814     ZHar    A    G        0      0        2 
  14 chr14_61319814   Sample    A    G        1      2        2 
  14 chr14_61325945     AAsi    T    C        0      0        2 
  14 chr14_61325945     AKia    T    C        0      0        2 
  14 chr14_61325945     AOna    T    C        0      0        2 
  14 chr14_61325945     ASom    T    C        0      0        2 
  14 chr14_61325945     HCab    T    C        1      2        2 
  14 chr14_61325945     HPrz    T    C        0      0        2 
  14 chr14_61325945     ZBoe    T    C        0      0        2 
  14 chr14_61325945     ZGre    T    C        0      0        2 
  14 chr14_61325945     ZHar    T    C        0      0        2 
  14 chr14_61325945   Sample    T    C        0      0        2 
  14 chr14_61327180     AAsi    G    A        0      0        2 
  14 chr14_61327180     AKia    G    A        0      0        2 
  14 chr14_61327180     AOna    G    A        0      0        2 
  14 chr14_61327180     ASom    G    A        0      0        2 
  14 chr14_61327180     HCab    G    A        0      0        2 
  14 chr14_61327180     HPrz    G    A        0      0        2 
  14 chr14_61327180     ZBoe    G    A        0      0        2 
  14 chr14_61327180     ZGre    G    A        1      2        2 
  14 chr14_61327180     ZHar    G    A        0      0        2 
  14 chr14_61327180   Sample    G    A        0      0        2 
  14 chr14_61327583     AAsi    A    G        0      0        2 
  14 chr14_61327583     AKia    A    G        1      2        2 
  14 chr14_61327583     AOna    A    G      0.5      1        2 
  14 chr14_61327583     ASom    A    G        0      0        2 
  14 chr14_61327583     HCab    A    G        0      0        2 
  14 chr14_61327583     HPrz    A    G        0      0        2 
  14 chr14_61327583     ZBoe    A    G        0      0        2 
  14 chr14_61327583     ZGre    A    G        0      0        2 
  14 chr14_61327583     ZHar    A    G        0      0        2 
  14 chr14_61327583   Sample    A    G        0      0        2 
  14 chr14_61337389     AAsi    T    A        0      0        2 
  14 chr14_61337389     AKia    T    A        0      0        2 
  14 chr14_61337389     AOna    T    A      0.5      1        2 
  14 chr14_61337389     ASom    T    A        0      0        2 
  14 chr14_61337389     HCab    T    A        0      0        2 
  14 chr14_61337389     HPrz    T    A        0      0        2 
  14 chr14_61337389     ZBoe    T    A        0      0        2 
  14 chr14_61337389     ZGre    T    A        0      0        2 
  14 chr14_61337389     ZHar    T    A        0      0        2 
  14 chr14_61337389   Sample    T    A        0      0        2 
  14 chr14_61340490     AAsi    A    G        0      0        2 
  14 chr14_61340490     AKia    A    G        0      0        2 
  14 chr14_61340490     AOna    A    G        0      0        2 
  14 chr14_61340490     ASom    A    G        0      0        2 
  14 chr14_61340490     HCab    A    G        0      0        2 
  14 chr14_61340490     HPrz    A    G        0      0        2 
  14 chr14_61340490     ZBoe    A    G      0.5      1        2 
  14 chr14_61340490     ZGre    A    G        0      0        2 
  14 chr14_61340490     ZHar    A    G        0      0        2 
  14 chr14_61340490   Sample    A    G        0      0        2 
  14 chr14_61343651     AAsi    A    G        1      2        2 
  14 chr14_61343651     AKia    A    G        0      0        2 
  14 chr14_61343651     AOna    A    G        0      0        2 
  14 chr14_61343651     ASom    A    G        1      2        2 
  14 chr14_61343651     HCab    A    G        0      0        2 
  14 chr14_61343651     HPrz    A    G        0      0        2 
  14 chr14_61343651     ZBoe    A    G        0      0        2 
  14 chr14_61343651     ZGre    A    G        0      0        2 
  14 chr14_61343651     ZHar    A    G        0      0        2 
  14 chr14_61343651   Sample    A    G        1      2        2 
  14 chr14_61344130     AAsi    T    C        0      0        2 
  14 chr14_61344130     AKia    T    C        1      2        2 
  14 chr14_61344130     AOna    T    C        1      2        2 
  14 chr14_61344130     ASom    T    C        0      0        2 
  14 chr14_61344130     HCab    T    C        0      0        2 
  14 chr14_61344130     HPrz    T    C        0      0        2 
  14 chr14_61344130     ZBoe    T    C        0      0        2 
  14 chr14_61344130     ZGre    T    C        0      0        2 
  14 chr14_61344130     ZHar    T    C        0      0        2 
  14 chr14_61344130   Sample    T    C        0      0        2 
  14 chr14_61350248     AAsi    C    T        1      2        2 
  14 chr14_61350248     AKia    C    T        1      2        2 
  14 chr14_61350248     AOna    C    T        1      2        2 
  14 chr14_61350248     ASom    C    T        1      2        2 
  14 chr14_61350248     HCab    C    T        0      0        2 
  14 chr14_61350248     HPrz    C    T        0      0        2 
  14 chr14_61350248     ZBoe    C    T        0      0        2 
  14 chr14_61350248     ZGre    C    T        0      0        2 
  14 chr14_61350248     ZHar    C    T        0      0        2 
  14 chr14_61350248   Sample    C    T        1      2        2 
  14 chr14_61352506     AAsi    T    C        1      2        2 
  14 chr14_61352506     AKia    T    C        0      0        2 
  14 chr14_61352506     AOna    T    C        0      0        2 
  14 chr14_61352506     ASom    T    C        1      2        2 
  14 chr14_61352506     HCab    T    C        0      0        2 
  14 chr14_61352506     HPrz    T    C        0      0        2 
  14 chr14_61352506     ZBoe    T    C        0      0        2 
  14 chr14_61352506     ZGre    T    C        0      0        2 
  14 chr14_61352506     ZHar    T    C        0      0        2 
  14 chr14_61352506   Sample    T    C        1      2        2 
  14 chr14_61354007     AAsi    A    C        0      0        2 
  14 chr14_61354007     AKia    A    C        1      2        2 
  14 chr14_61354007     AOna    A    C      0.5      1        2 
  14 chr14_61354007     ASom    A    C        0      0        2 
  14 chr14_61354007     HCab    A    C        0      0        2 
  14 chr14_61354007     HPrz    A    C        0      0        2 
  14 chr14_61354007     ZBoe    A    C        0      0        2 
  14 chr14_61354007     ZGre    A    C        0      0        2 
  14 chr14_61354007     ZHar    A    C        0      0        2 
  14 chr14_61354007   Sample    A    C        0      0        2 
  14 chr14_61354990     AAsi    G    A        0      0        2 
  14 chr14_61354990     AKia    G    A        0      0        2 
  14 chr14_61354990     AOna    G    A      0.5      1        2 
  14 chr14_61354990     ASom    G    A        0      0        2 
  14 chr14_61354990     HCab    G    A        0      0        2 
  14 chr14_61354990     HPrz    G    A        0      0        2 
  14 chr14_61354990     ZBoe    G    A        0      0        2 
  14 chr14_61354990     ZGre    G    A        0      0        2 
  14 chr14_61354990     ZHar    G    A        0      0        2 
  14 chr14_61354990   Sample    G    A        0      0        2 
  14 chr14_61357250     AAsi    T    C        0      0        2 
  14 chr14_61357250     AKia    T    C        0      0        2 
  14 chr14_61357250     AOna    T    C        0      0        2 
  14 chr14_61357250     ASom    T    C        0      0        2 
  14 chr14_61357250     HCab    T    C        0      0        2 
  14 chr14_61357250     HPrz    T    C      0.5      1        2 
  14 chr14_61357250     ZBoe    T    C        0      0        2 
  14 chr14_61357250     ZGre    T    C        0      0        2 
  14 chr14_61357250     ZHar    T    C        0      0        2 
  14 chr14_61357250   Sample    T    C        0      0        2 
  14 chr14_61357976     AAsi    G    A        0      0        2 
  14 chr14_61357976     AKia    G    A        1      2        2 
  14 chr14_61357976     AOna    G    A        1      2        2 
  14 chr14_61357976     ASom    G    A        0      0        2 
  14 chr14_61357976     HCab    G    A        0      0        2 
  14 chr14_61357976     HPrz    G    A        0      0        2 
  14 chr14_61357976     ZBoe    G    A        0      0        2 
  14 chr14_61357976     ZGre    G    A        0      0        2 
  14 chr14_61357976     ZHar    G    A        0      0        2 
  14 chr14_61357976   Sample    G    A        0      0        2 
  14 chr14_61360082     AAsi    A    G        0      0        2 
  14 chr14_61360082     AKia    A    G        0      0        2 
  14 chr14_61360082     AOna    A    G        0      0        2 
  14 chr14_61360082     ASom    A    G        0      0        2 
  14 chr14_61360082     HCab    A    G        0      0        2 
  14 chr14_61360082     HPrz    A    G      0.5      1        2 
  14 chr14_61360082     ZBoe    A    G        0      0        2 
  14 chr14_61360082     ZGre    A    G        1      2        2 
  14 chr14_61360082     ZHar    A    G        0      0        2 
  14 chr14_61360082   Sample    A    G        0      0        2 
  14 chr14_61360730     AAsi    A    C        0      0        2 
  14 chr14_61360730     AKia    A    C        0      0        2 
  14 chr14_61360730     AOna    A    C        0      0        2 
  14 chr14_61360730     ASom    A    C        0      0        2 
  14 chr14_61360730     HCab    A    C      0.5      1        2 
  14 chr14_61360730     HPrz    A    C        0      0        2 
  14 chr14_61360730     ZBoe    A    C        0      0        2 
  14 chr14_61360730     ZGre    A    C        0      0        2 
  14 chr14_61360730     ZHar    A    C        0      0        2 
  14 chr14_61360730   Sample    A    C        0      0        2 
  14 chr14_61364952     AAsi    G    A        0      0        2 
  14 chr14_61364952     AKia    G    A        0      0        2 
  14 chr14_61364952     AOna    G    A        0      0        2 
  14 chr14_61364952     ASom    G    A        0      0        2 
  14 chr14_61364952     HCab    G    A        0      0        2 
  14 chr14_61364952     HPrz    G    A      0.5      1        2 
  14 chr14_61364952     ZBoe    G    A        0      0        2 
  14 chr14_61364952     ZGre    G    A        0      0        2 
  14 chr14_61364952     ZHar    G    A        0      0        2 
  14 chr14_61364952   Sample    G    A        0      0        2 
  14 chr14_61368022     AAsi    A    T        0      0        2 
  14 chr14_61368022     AKia    A    T        0      0        2 
  14 chr14_61368022     AOna    A    T        1      2        2 
  14 chr14_61368022     ASom    A    T        0      0        2 
  14 chr14_61368022     HCab    A    T        0      0        2 
  14 chr14_61368022     HPrz    A    T        0      0        2 
  14 chr14_61368022     ZBoe    A    T        0      0        2 
  14 chr14_61368022     ZGre    A    T        0      0        2 
  14 chr14_61368022     ZHar    A    T        0      0        2 
  14 chr14_61368022   Sample    A    T        0      0        2 
  14 chr14_61368557     AAsi    A    G        0      0        2 
  14 chr14_61368557     AKia    A    G        0      0        2 
  14 chr14_61368557     AOna    A    G        1      2        2 
  14 chr14_61368557     ASom    A    G        0      0        2 
  14 chr14_61368557     HCab    A    G        0      0        2 
  14 chr14_61368557     HPrz    A    G        0      0        2 
  14 chr14_61368557     ZBoe    A    G        0      0        2 
  14 chr14_61368557     ZGre    A    G        0      0        2 
  14 chr14_61368557     ZHar    A    G        0      0        2 
  14 chr14_61368557   Sample    A    G        0      0        2 
  14 chr14_61375482     AAsi    T    C        0      0        2 
  14 chr14_61375482     AKia    T    C        0      0        2 
  14 chr14_61375482     AOna    T    C      0.5      1        2 
  14 chr14_61375482     ASom    T    C        0      0        2 
  14 chr14_61375482     HCab    T    C        0      0        2 
  14 chr14_61375482     HPrz    T    C        0      0        2 
  14 chr14_61375482     ZBoe    T    C        0      0        2 
  14 chr14_61375482     ZGre    T    C        0      0        2 
  14 chr14_61375482     ZHar    T    C        0      0        2 
  14 chr14_61375482   Sample    T    C        0      0        2 
  14 chr14_61381982     AAsi    C    A        0      0        2 
  14 chr14_61381982     AKia    C    A        0      0        2 
  14 chr14_61381982     AOna    C    A        0      0        2 
  14 chr14_61381982     ASom    C    A        0      0        2 
  14 chr14_61381982     HCab    C    A        0      0        2 
  14 chr14_61381982     HPrz    C    A        0      0        2 
  14 chr14_61381982     ZBoe    C    A        0      0        2 
  14 chr14_61381982     ZGre    C    A      0.5      1        2 
  14 chr14_61381982     ZHar    C    A        0      0        2 
  14 chr14_61381982   Sample    C    A        0      0        2 
  14 chr14_61382953     AAsi    A    G        0      0        2 
  14 chr14_61382953     AKia    A    G        0      0        2 
  14 chr14_61382953     AOna    A    G        0      0        2 
  14 chr14_61382953     ASom    A    G        0      0        2 
  14 chr14_61382953     HCab    A    G        0      0        2 
  14 chr14_61382953     HPrz    A    G        0      0        2 
  14 chr14_61382953     ZBoe    A    G        0      0        2 
  14 chr14_61382953     ZGre    A    G      0.5      1        2 
  14 chr14_61382953     ZHar    A    G        0      0        2 
  14 chr14_61382953   Sample    A    G        0      0        2 
  14 chr14_61384086     AAsi    C    T        1      2        2 
  14 chr14_61384086     AKia    C    T        0      0        2 
  14 chr14_61384086     AOna    C    T        0      0        2 
  14 chr14_61384086     ASom    C    T        0      0        2 
  14 chr14_61384086     HCab    C    T        0      0        2 
  14 chr14_61384086     HPrz    C    T        0      0        2 
  14 chr14_61384086     ZBoe    C    T        0      0        2 
  14 chr14_61384086     ZGre    C    T        0      0        2 
  14 chr14_61384086     ZHar    C    T        0      0        2 
  14 chr14_61384086   Sample    C    T        0      0        2 
  14 chr14_61390470     AAsi    A    C        0      0        2 
  14 chr14_61390470     AKia    A    C        0      0        2 
  14 chr14_61390470     AOna    A    C        0      0        2 
  14 chr14_61390470     ASom    A    C        0      0        2 
  14 chr14_61390470     HCab    A    C        0      0        2 
  14 chr14_61390470     HPrz    A    C        0      0        2 
  14 chr14_61390470     ZBoe    A    C        0      0        2 
  14 chr14_61390470     ZGre    A    C        0      0        2 
  14 chr14_61390470     ZHar    A    C      0.5      1        2 
  14 chr14_61390470   Sample    A    C        0      0        2 
  14 chr14_61391856     AAsi    A    C        0      0        2 
  14 chr14_61391856     AKia    A    C      0.5      1        2 
  14 chr14_61391856     AOna    A    C      0.5      1        2 
  14 chr14_61391856     ASom    A    C        0      0        2 
  14 chr14_61391856     HCab    A    C        0      0        2 
  14 chr14_61391856     HPrz    A    C        0      0        2 
  14 chr14_61391856     ZBoe    A    C        0      0        2 
  14 chr14_61391856     ZGre    A    C        0      0        2 
  14 chr14_61391856     ZHar    A    C        0      0        2 
  14 chr14_61391856   Sample    A    C        0      0        2 
  14 chr14_61404788     AAsi    C    G        0      0        2 
  14 chr14_61404788     AKia    C    G        0      0        2 
  14 chr14_61404788     AOna    C    G        0      0        2 
  14 chr14_61404788     ASom    C    G        0      0        2 
  14 chr14_61404788     HCab    C    G        1      2        2 
  14 chr14_61404788     HPrz    C    G        1      2        2 
  14 chr14_61404788     ZBoe    C    G        0      0        2 
  14 chr14_61404788     ZGre    C    G        0      0        2 
  14 chr14_61404788     ZHar    C    G        0      0        2 
  14 chr14_61404788   Sample    C    G        0      0        2 
  14 chr14_61408573     AAsi    T    C        0      0        2 
  14 chr14_61408573     AKia    T    C        0      0        2 
  14 chr14_61408573     AOna    T    C        0      0        2 
  14 chr14_61408573     ASom    T    C        0      0        2 
  14 chr14_61408573     HCab    T    C        0      0        2 
  14 chr14_61408573     HPrz    T    C        0      0        2 
  14 chr14_61408573     ZBoe    T    C        0      0        2 
  14 chr14_61408573     ZGre    T    C        0      0        2 
  14 chr14_61408573     ZHar    T    C        1      2        2 
  14 chr14_61408573   Sample    T    C        1      2        2 
  14 chr14_61409386     AAsi    T    A        0      0        2 
  14 chr14_61409386     AKia    T    A        0      0        2 
  14 chr14_61409386     AOna    T    A        0      0        2 
  14 chr14_61409386     ASom    T    A        0      0        2 
  14 chr14_61409386     HCab    T    A        0      0        2 
  14 chr14_61409386     HPrz    T    A        0      0        2 
  14 chr14_61409386     ZBoe    T    A        0      0        2 
  14 chr14_61409386     ZGre    T    A      0.5      1        2 
  14 chr14_61409386     ZHar    T    A        0      0        2 
  14 chr14_61409386   Sample    T    A        0      0        2 
  14 chr14_61413983     AAsi    C    T        0      0        2 
  14 chr14_61413983     AKia    C    T        0      0        2 
  14 chr14_61413983     AOna    C    T        0      0        2 
  14 chr14_61413983     ASom    C    T        0      0        2 
  14 chr14_61413983     HCab    C    T        0      0        2 
  14 chr14_61413983     HPrz    C    T        0      0        2 
  14 chr14_61413983     ZBoe    C    T        0      0        2 
  14 chr14_61413983     ZGre    C    T        0      0        2 
  14 chr14_61413983     ZHar    C    T        1      2        2 
  14 chr14_61413983   Sample    C    T        0      0        2 
  14 chr14_61419021     AAsi    G    A        0      0        2 
  14 chr14_61419021     AKia    G    A        0      0        2 
  14 chr14_61419021     AOna    G    A        0      0        2 
  14 chr14_61419021     ASom    G    A        1      2        2 
  14 chr14_61419021     HCab    G    A        0      0        2 
  14 chr14_61419021     HPrz    G    A        0      0        2 
  14 chr14_61419021     ZBoe    G    A        0      0        2 
  14 chr14_61419021     ZGre    G    A        0      0        2 
  14 chr14_61419021     ZHar    G    A        0      0        2 
  14 chr14_61419021   Sample    G    A        0      0        2 
  14 chr14_61419885     AAsi    T    C        0      0        2 
  14 chr14_61419885     AKia    T    C        0      0        2 
  14 chr14_61419885     AOna    T    C        0      0        2 
  14 chr14_61419885     ASom    T    C        0      0        2 
  14 chr14_61419885     HCab    T    C        0      0        2 
  14 chr14_61419885     HPrz    T    C      0.5      1        2 
  14 chr14_61419885     ZBoe    T    C        0      0        2 
  14 chr14_61419885     ZGre    T    C        0      0        2 
  14 chr14_61419885     ZHar    T    C        0      0        2 
  14 chr14_61419885   Sample    T    C        0      0        2 
  14 chr14_61428872     AAsi    A    G        0      0        2 
  14 chr14_61428872     AKia    A    G        0      0        2 
  14 chr14_61428872     AOna    A    G        0      0        2 
  14 chr14_61428872     ASom    A    G        0      0        2 
  14 chr14_61428872     HCab    A    G        1      2        2 
  14 chr14_61428872     HPrz    A    G        1      2        2 
  14 chr14_61428872     ZBoe    A    G        0      0        2 
  14 chr14_61428872     ZGre    A    G        0      0        2 
  14 chr14_61428872     ZHar    A    G        0      0        2 
  14 chr14_61428872   Sample    A    G        0      0        2 
  14 chr14_61442800     AAsi    A    G        0      0        2 
  14 chr14_61442800     AKia    A    G        0      0        2 
  14 chr14_61442800     AOna    A    G        0      0        2 
  14 chr14_61442800     ASom    A    G        0      0        2 
  14 chr14_61442800     HCab    A    G        1      2        2 
  14 chr14_61442800     HPrz    A    G        1      2        2 
  14 chr14_61442800     ZBoe    A    G        0      0        2 
  14 chr14_61442800     ZGre    A    G        0      0        2 
  14 chr14_61442800     ZHar    A    G        0      0        2 
  14 chr14_61442800   Sample    A    G        0      0        2 
  14 chr14_61444695     AAsi    T    C        0      0        2 
  14 chr14_61444695     AKia    T    C        0      0        2 
  14 chr14_61444695     AOna    T    C        0      0        2 
  14 chr14_61444695     ASom    T    C        0      0        2 
  14 chr14_61444695     HCab    T    C        0      0        2 
  14 chr14_61444695     HPrz    T    C        0      0        2 
  14 chr14_61444695     ZBoe    T    C        0      0        2 
  14 chr14_61444695     ZGre    T    C        1      2        2 
  14 chr14_61444695     ZHar    T    C        0      0        2 
  14 chr14_61444695   Sample    T    C        0      0        2 
  14 chr14_61444865     AAsi    A    C        0      0        2 
  14 chr14_61444865     AKia    A    C        0      0        2 
  14 chr14_61444865     AOna    A    C        0      0        2 
  14 chr14_61444865     ASom    A    C        0      0        2 
  14 chr14_61444865     HCab    A    C      0.5      1        2 
  14 chr14_61444865     HPrz    A    C        0      0        2 
  14 chr14_61444865     ZBoe    A    C        0      0        2 
  14 chr14_61444865     ZGre    A    C        0      0        2 
  14 chr14_61444865     ZHar    A    C        0      0        2 
  14 chr14_61444865   Sample    A    C        0      0        2 
  14 chr14_61453247     AAsi    T    C        0      0        2 
  14 chr14_61453247     AKia    T    C        0      0        2 
  14 chr14_61453247     AOna    T    C        0      0        2 
  14 chr14_61453247     ASom    T    C        0      0        2 
  14 chr14_61453247     HCab    T    C        0      0        2 
  14 chr14_61453247     HPrz    T    C        0      0        2 
  14 chr14_61453247     ZBoe    T    C        0      0        2 
  14 chr14_61453247     ZGre    T    C        0      0        2 
  14 chr14_61453247     ZHar    T    C      0.5      1        2 
  14 chr14_61453247   Sample    T    C        0      0        2 
  14 chr14_61456360     AAsi    G    T        0      0        2 
  14 chr14_61456360     AKia    G    T        0      0        2 
  14 chr14_61456360     AOna    G    T        0      0        2 
  14 chr14_61456360     ASom    G    T        0      0        2 
  14 chr14_61456360     HCab    G    T        0      0        2 
  14 chr14_61456360     HPrz    G    T        0      0        2 
  14 chr14_61456360     ZBoe    G    T        0      0        2 
  14 chr14_61456360     ZGre    G    T        0      0        2 
  14 chr14_61456360     ZHar    G    T        1      2        2 
  14 chr14_61456360   Sample    G    T        0      0        2 
  14 chr14_61456563     AAsi    T    C        0      0        2 
  14 chr14_61456563     AKia    T    C        0      0        2 
  14 chr14_61456563     AOna    T    C      0.5      1        2 
  14 chr14_61456563     ASom    T    C        0      0        2 
  14 chr14_61456563     HCab    T    C        0      0        2 
  14 chr14_61456563     HPrz    T    C        0      0        2 
  14 chr14_61456563     ZBoe    T    C        0      0        2 
  14 chr14_61456563     ZGre    T    C        0      0        2 
  14 chr14_61456563     ZHar    T    C        0      0        2 
  14 chr14_61456563   Sample    T    C        0      0        2 
  14 chr14_61458862     AAsi    T    C        0      0        2 
  14 chr14_61458862     AKia    T    C      0.5      1        2 
  14 chr14_61458862     AOna    T    C        0      0        2 
  14 chr14_61458862     ASom    T    C        0      0        2 
  14 chr14_61458862     HCab    T    C        0      0        2 
  14 chr14_61458862     HPrz    T    C        0      0        2 
  14 chr14_61458862     ZBoe    T    C        0      0        2 
  14 chr14_61458862     ZGre    T    C        0      0        2 
  14 chr14_61458862     ZHar    T    C        0      0        2 
  14 chr14_61458862   Sample    T    C        0      0        2 
  14 chr14_61468941     AAsi    T    C        0      0        2 
  14 chr14_61468941     AKia    T    C        0      0        2 
  14 chr14_61468941     AOna    T    C      0.5      1        2 
  14 chr14_61468941     ASom    T    C        0      0        2 
  14 chr14_61468941     HCab    T    C        0      0        2 
  14 chr14_61468941     HPrz    T    C        0      0        2 
  14 chr14_61468941     ZBoe    T    C        0      0        2 
  14 chr14_61468941     ZGre    T    C        0      0        2 
  14 chr14_61468941     ZHar    T    C        0      0        2 
  14 chr14_61468941   Sample    T    C        0      0        2 
  14 chr14_61468965     AAsi    C    A        0      0        2 
  14 chr14_61468965     AKia    C    A        1      2        2 
  14 chr14_61468965     AOna    C    A        0      0        2 
  14 chr14_61468965     ASom    C    A        0      0        2 
  14 chr14_61468965     HCab    C    A        0      0        2 
  14 chr14_61468965     HPrz    C    A        0      0        2 
  14 chr14_61468965     ZBoe    C    A        0      0        2 
  14 chr14_61468965     ZGre    C    A        0      0        2 
  14 chr14_61468965     ZHar    C    A        0      0        2 
  14 chr14_61468965   Sample    C    A        0      0        2 
  14 chr14_61469319     AAsi    G    T        0      0        2 
  14 chr14_61469319     AKia    G    T        0      0        2 
  14 chr14_61469319     AOna    G    T        0      0        2 
  14 chr14_61469319     ASom    G    T        0      0        2 
  14 chr14_61469319     HCab    G    T        1      2        2 
  14 chr14_61469319     HPrz    G    T        1      2        2 
  14 chr14_61469319     ZBoe    G    T        0      0        2 
  14 chr14_61469319     ZGre    G    T        0      0        2 
  14 chr14_61469319     ZHar    G    T        0      0        2 
  14 chr14_61469319   Sample    G    T        0      0        2 
  14 chr14_61473252     AAsi    C    T        0      0        2 
  14 chr14_61473252     AKia    C    T        0      0        2 
  14 chr14_61473252     AOna    C    T        0      0        2 
  14 chr14_61473252     ASom    C    T        0      0        2 
  14 chr14_61473252     HCab    C    T        0      0        2 
  14 chr14_61473252     HPrz    C    T        0      0        2 
  14 chr14_61473252     ZBoe    C    T        0      0        2 
  14 chr14_61473252     ZGre    C    T        0      0        2 
  14 chr14_61473252     ZHar    C    T      0.5      1        2 
  14 chr14_61473252   Sample    C    T        0      0        2 
  14 chr14_61473983     AAsi    C    G        0      0        2 
  14 chr14_61473983     AKia    C    G        0      0        2 
  14 chr14_61473983     AOna    C    G        0      0        2 
  14 chr14_61473983     ASom    C    G        0      0        2 
  14 chr14_61473983     HCab    C    G        1      2        2 
  14 chr14_61473983     HPrz    C    G        1      2        2 
  14 chr14_61473983     ZBoe    C    G        0      0        2 
  14 chr14_61473983     ZGre    C    G        0      0        2 
  14 chr14_61473983     ZHar    C    G        0      0        2 
  14 chr14_61473983   Sample    C    G        0      0        2 
  14 chr14_61477772     AAsi    G    A        0      0        2 
  14 chr14_61477772     AKia    G    A        0      0        2 
  14 chr14_61477772     AOna    G    A        0      0        2 
  14 chr14_61477772     ASom    G    A        0      0        2 
  14 chr14_61477772     HCab    G    A        0      0        2 
  14 chr14_61477772     HPrz    G    A        0      0        2 
  14 chr14_61477772     ZBoe    G    A        0      0        2 
  14 chr14_61477772     ZGre    G    A        1      2        2 
  14 chr14_61477772     ZHar    G    A        0      0        2 
  14 chr14_61477772   Sample    G    A        0      0        2 
  14 chr14_61483965     AAsi    A    C        0      0        2 
  14 chr14_61483965     AKia    A    C        1      2        2 
  14 chr14_61483965     AOna    A    C      0.5      1        2 
  14 chr14_61483965     ASom    A    C        0      0        2 
  14 chr14_61483965     HCab    A    C        0      0        2 
  14 chr14_61483965     HPrz    A    C        0      0        2 
  14 chr14_61483965     ZBoe    A    C        0      0        2 
  14 chr14_61483965     ZGre    A    C        0      0        2 
  14 chr14_61483965     ZHar    A    C        0      0        2 
  14 chr14_61483965   Sample    A    C        0      0        2 
  14 chr14_61484180     AAsi    C    T        0      0        2 
  14 chr14_61484180     AKia    C    T        1      2        2 
  14 chr14_61484180     AOna    C    T      0.5      1        2 
  14 chr14_61484180     ASom    C    T        0      0        2 
  14 chr14_61484180     HCab    C    T        0      0        2 
  14 chr14_61484180     HPrz    C    T        0      0        2 
  14 chr14_61484180     ZBoe    C    T        0      0        2 
  14 chr14_61484180     ZGre    C    T        0      0        2 
  14 chr14_61484180     ZHar    C    T        0      0        2 
  14 chr14_61484180   Sample    C    T        0      0        2 
  14 chr14_61493878     AAsi    T    A        0      0        2 
  14 chr14_61493878     AKia    T    A        1      2        2 
  14 chr14_61493878     AOna    T    A        0      0        2 
  14 chr14_61493878     ASom    T    A        0      0        2 
  14 chr14_61493878     HCab    T    A        0      0        2 
  14 chr14_61493878     HPrz    T    A        0      0        2 
  14 chr14_61493878     ZBoe    T    A        0      0        2 
  14 chr14_61493878     ZGre    T    A        0      0        2 
  14 chr14_61493878     ZHar    T    A        0      0        2 
  14 chr14_61493878   Sample    T    A        0      0        2 
  14 chr14_61494786     AAsi    T    C        0      0        2 
  14 chr14_61494786     AKia    T    C        0      0        2 
  14 chr14_61494786     AOna    T    C        0      0        2 
  14 chr14_61494786     ASom    T    C        0      0        2 
  14 chr14_61494786     HCab    T    C        0      0        2 
  14 chr14_61494786     HPrz    T    C        0      0        2 
  14 chr14_61494786     ZBoe    T    C        0      0        2 
  14 chr14_61494786     ZGre    T    C        0      0        2 
  14 chr14_61494786     ZHar    T    C      0.5      1        2 
  14 chr14_61494786   Sample    T    C        0      0        2 
  14 chr14_61495413     AAsi    C    T        0      0        2 
  14 chr14_61495413     AKia    C    T        0      0        2 
  14 chr14_61495413     AOna    C    T        0      0        2 
  14 chr14_61495413     ASom    C    T        0      0        2 
  14 chr14_61495413     HCab    C    T        1      2        2 
  14 chr14_61495413     HPrz    C    T        1      2        2 
  14 chr14_61495413     ZBoe    C    T        0      0        2 
  14 chr14_61495413     ZGre    C    T        0      0        2 
  14 chr14_61495413     ZHar    C    T        0      0        2 
  14 chr14_61495413   Sample    C    T        0      0        2 
  14 chr14_61501371     AAsi    T    C        0      0        2 
  14 chr14_61501371     AKia    T    C        0      0        2 
  14 chr14_61501371     AOna    T    C        0      0        2 
  14 chr14_61501371     ASom    T    C        0      0        2 
  14 chr14_61501371     HCab    T    C        0      0        2 
  14 chr14_61501371     HPrz    T    C        0      0        2 
  14 chr14_61501371     ZBoe    T    C        0      0        2 
  14 chr14_61501371     ZGre    T    C        1      2        2 
  14 chr14_61501371     ZHar    T    C        0      0        2 
  14 chr14_61501371   Sample    T    C        0      0        2 
  14 chr14_61506612     AAsi    G    T        0      0        2 
  14 chr14_61506612     AKia    G    T        0      0        2 
  14 chr14_61506612     AOna    G    T        0      0        2 
  14 chr14_61506612     ASom    G    T        0      0        2 
  14 chr14_61506612     HCab    G    T        0      0        2 
  14 chr14_61506612     HPrz    G    T        0      0        2 
  14 chr14_61506612     ZBoe    G    T        1      2        2 
  14 chr14_61506612     ZGre    G    T        0      0        2 
  14 chr14_61506612     ZHar    G    T        0      0        2 
  14 chr14_61506612   Sample    G    T        0      0        2 
  14 chr14_61519784     AAsi    T    C        0      0        2 
  14 chr14_61519784     AKia    T    C        0      0        2 
  14 chr14_61519784     AOna    T    C        0      0        2 
  14 chr14_61519784     ASom    T    C        0      0        2 
  14 chr14_61519784     HCab    T    C        0      0        2 
  14 chr14_61519784     HPrz    T    C        0      0        2 
  14 chr14_61519784     ZBoe    T    C      0.5      1        2 
  14 chr14_61519784     ZGre    T    C        0      0        2 
  14 chr14_61519784     ZHar    T    C        0      0        2 
  14 chr14_61519784   Sample    T    C        0      0        2 
  14 chr14_61529323     AAsi    C    T        0      0        2 
  14 chr14_61529323     AKia    C    T        0      0        2 
  14 chr14_61529323     AOna    C    T        0      0        2 
  14 chr14_61529323     ASom    C    T        0      0        2 
  14 chr14_61529323     HCab    C    T        1      2        2 
  14 chr14_61529323     HPrz    C    T        1      2        2 
  14 chr14_61529323     ZBoe    C    T        0      0        2 
  14 chr14_61529323     ZGre    C    T        0      0        2 
  14 chr14_61529323     ZHar    C    T        0      0        2 
  14 chr14_61529323   Sample    C    T        0      0        2 
  14 chr14_61544304     AAsi    T    C        0      0        2 
  14 chr14_61544304     AKia    T    C        0      0        2 
  14 chr14_61544304     AOna    T    C        0      0        2 
  14 chr14_61544304     ASom    T    C        0      0        2 
  14 chr14_61544304     HCab    T    C      0.5      1        2 
  14 chr14_61544304     HPrz    T    C      0.5      1        2 
  14 chr14_61544304     ZBoe    T    C        0      0        2 
  14 chr14_61544304     ZGre    T    C        0      0        2 
  14 chr14_61544304     ZHar    T    C        0      0        2 
  14 chr14_61544304   Sample    T    C        0      0        2 
  14 chr14_61545431     AAsi    G    C        0      0        2 
  14 chr14_61545431     AKia    G    C        0      0        2 
  14 chr14_61545431     AOna    G    C        0      0        2 
  14 chr14_61545431     ASom    G    C        0      0        2 
  14 chr14_61545431     HCab    G    C      0.5      1        2 
  14 chr14_61545431     HPrz    G    C      0.5      1        2 
  14 chr14_61545431     ZBoe    G    C        0      0        2 
  14 chr14_61545431     ZGre    G    C        0      0        2 
  14 chr14_61545431     ZHar    G    C        0      0        2 
  14 chr14_61545431   Sample    G    C        0      0        2 
  14 chr14_61547224     AAsi    T    C        0      0        2 
  14 chr14_61547224     AKia    T    C        0      0        2 
  14 chr14_61547224     AOna    T    C        0      0        2 
  14 chr14_61547224     ASom    T    C        0      0        2 
  14 chr14_61547224     HCab    T    C        0      0        2 
  14 chr14_61547224     HPrz    T    C        0      0        2 
  14 chr14_61547224     ZBoe    T    C      0.5      1        2 
  14 chr14_61547224     ZGre    T    C        0      0        2 
  14 chr14_61547224     ZHar    T    C        0      0        2 
  14 chr14_61547224   Sample    T    C        0      0        2 
  14 chr14_61571357     AAsi    A    G        0      0        2 
  14 chr14_61571357     AKia    A    G        0      0        2 
  14 chr14_61571357     AOna    A    G        0      0        2 
  14 chr14_61571357     ASom    A    G        0      0        2 
  14 chr14_61571357     HCab    A    G        0      0        2 
  14 chr14_61571357     HPrz    A    G        0      0        2 
  14 chr14_61571357     ZBoe    A    G      0.5      1        2 
  14 chr14_61571357     ZGre    A    G        0      0        2 
  14 chr14_61571357     ZHar    A    G        0      0        2 
  14 chr14_61571357   Sample    A    G        0      0        2 
  14 chr14_61579423     AAsi    T    C        1      2        2 
  14 chr14_61579423     AKia    T    C        0      0        2 
  14 chr14_61579423     AOna    T    C        0      0        2 
  14 chr14_61579423     ASom    T    C        1      2        2 
  14 chr14_61579423     HCab    T    C        0      0        2 
  14 chr14_61579423     HPrz    T    C        0      0        2 
  14 chr14_61579423     ZBoe    T    C        0      0        2 
  14 chr14_61579423     ZGre    T    C        0      0        2 
  14 chr14_61579423     ZHar    T    C        0      0        2 
  14 chr14_61579423   Sample    T    C        1      2        2 
  14 chr14_61581655     AAsi    C    A        0      0        2 
  14 chr14_61581655     AKia    C    A        0      0        2 
  14 chr14_61581655     AOna    C    A        0      0        2 
  14 chr14_61581655     ASom    C    A        0      0        2 
  14 chr14_61581655     HCab    C    A        1      2        2 
  14 chr14_61581655     HPrz    C    A        1      2        2 
  14 chr14_61581655     ZBoe    C    A        0      0        2 
  14 chr14_61581655     ZGre    C    A        0      0        2 
  14 chr14_61581655     ZHar    C    A        0      0        2 
  14 chr14_61581655   Sample    C    A        0      0        2 
  14 chr14_61581848     AAsi    A    G        0      0        2 
  14 chr14_61581848     AKia    A    G        1      2        2 
  14 chr14_61581848     AOna    A    G        1      2        2 
  14 chr14_61581848     ASom    A    G        0      0        2 
  14 chr14_61581848     HCab    A    G        0      0        2 
  14 chr14_61581848     HPrz    A    G        0      0        2 
  14 chr14_61581848     ZBoe    A    G        0      0        2 
  14 chr14_61581848     ZGre    A    G      0.5      1        2 
  14 chr14_61581848     ZHar    A    G        0      0        2 
  14 chr14_61581848   Sample    A    G        0      0        2 
  14 chr14_61591945     AAsi    A    G        0      0        2 
  14 chr14_61591945     AKia    A    G        0      0        2 
  14 chr14_61591945     AOna    A    G      0.5      1        2 
  14 chr14_61591945     ASom    A    G        0      0        2 
  14 chr14_61591945     HCab    A    G        0      0        2 
  14 chr14_61591945     HPrz    A    G        0      0        2 
  14 chr14_61591945     ZBoe    A    G        0      0        2 
  14 chr14_61591945     ZGre    A    G        0      0        2 
  14 chr14_61591945     ZHar    A    G        0      0        2 
  14 chr14_61591945   Sample    A    G        0      0        2 
  14 chr14_61595150     AAsi    A    G        0      0        2 
  14 chr14_61595150     AKia    A    G        0      0        2 
  14 chr14_61595150     AOna    A    G        0      0        2 
  14 chr14_61595150     ASom    A    G        0      0        2 
  14 chr14_61595150     HCab    A    G        1      2        2 
  14 chr14_61595150     HPrz    A    G        1      2        2 
  14 chr14_61595150     ZBoe    A    G        0      0        2 
  14 chr14_61595150     ZGre    A    G        0      0        2 
  14 chr14_61595150     ZHar    A    G        0      0        2 
  14 chr14_61595150   Sample    A    G        0      0        2 
  14 chr14_61598092     AAsi    A    T        0      0        2 
  14 chr14_61598092     AKia    A    T        1      2        2 
  14 chr14_61598092     AOna    A    T        1      2        2 
  14 chr14_61598092     ASom    A    T        0      0        2 
  14 chr14_61598092     HCab    A    T        0      0        2 
  14 chr14_61598092     HPrz    A    T        0      0        2 
  14 chr14_61598092     ZBoe    A    T        0      0        2 
  14 chr14_61598092     ZGre    A    T        0      0        2 
  14 chr14_61598092     ZHar    A    T        0      0        2 
  14 chr14_61598092   Sample    A    T        0      0        2 
  14 chr14_61608222     AAsi    A    C        0      0        2 
  14 chr14_61608222     AKia    A    C        0      0        2 
  14 chr14_61608222     AOna    A    C        0      0        2 
  14 chr14_61608222     ASom    A    C        0      0        2 
  14 chr14_61608222     HCab    A    C        0      0        2 
  14 chr14_61608222     HPrz    A    C        0      0        2 
  14 chr14_61608222     ZBoe    A    C        0      0        2 
  14 chr14_61608222     ZGre    A    C        0      0        2 
  14 chr14_61608222     ZHar    A    C      0.5      1        2 
  14 chr14_61608222   Sample    A    C        0      0        2 
  14 chr14_61611249     AAsi    C    T        0      0        2 
  14 chr14_61611249     AKia    C    T        1      2        2 
  14 chr14_61611249     AOna    C    T        1      2        2 
  14 chr14_61611249     ASom    C    T        0      0        2 
  14 chr14_61611249     HCab    C    T        0      0        2 
  14 chr14_61611249     HPrz    C    T        0      0        2 
  14 chr14_61611249     ZBoe    C    T        0      0        2 
  14 chr14_61611249     ZGre    C    T        0      0        2 
  14 chr14_61611249     ZHar    C    T        0      0        2 
  14 chr14_61611249   Sample    C    T        0      0        2 
  14 chr14_61613954     AAsi    A    G        0      0        2 
  14 chr14_61613954     AKia    A    G        0      0        2 
  14 chr14_61613954     AOna    A    G      0.5      1        2 
  14 chr14_61613954     ASom    A    G        0      0        2 
  14 chr14_61613954     HCab    A    G        0      0        2 
  14 chr14_61613954     HPrz    A    G        0      0        2 
  14 chr14_61613954     ZBoe    A    G        0      0        2 
  14 chr14_61613954     ZGre    A    G        0      0        2 
  14 chr14_61613954     ZHar    A    G        0      0        2 
  14 chr14_61613954   Sample    A    G        0      0        2 
  14 chr14_61625087     AAsi    A    T        0      0        2 
  14 chr14_61625087     AKia    A    T        0      0        2 
  14 chr14_61625087     AOna    A    T        0      0        2 
  14 chr14_61625087     ASom    A    T        0      0        2 
  14 chr14_61625087     HCab    A    T        1      2        2 
  14 chr14_61625087     HPrz    A    T        1      2        2 
  14 chr14_61625087     ZBoe    A    T        0      0        2 
  14 chr14_61625087     ZGre    A    T        0      0        2 
  14 chr14_61625087     ZHar    A    T        0      0        2 
  14 chr14_61625087   Sample    A    T        0      0        2 
  14 chr14_61625176     AAsi    T    C        0      0        2 
  14 chr14_61625176     AKia    T    C        1      2        2 
  14 chr14_61625176     AOna    T    C      0.5      1        2 
  14 chr14_61625176     ASom    T    C        0      0        2 
  14 chr14_61625176     HCab    T    C        0      0        2 
  14 chr14_61625176     HPrz    T    C        0      0        2 
  14 chr14_61625176     ZBoe    T    C        0      0        2 
  14 chr14_61625176     ZGre    T    C        0      0        2 
  14 chr14_61625176     ZHar    T    C        0      0        2 
  14 chr14_61625176   Sample    T    C        0      0        2 
  14 chr14_61626802     AAsi    A    G        0      0        2 
  14 chr14_61626802     AKia    A    G        0      0        2 
  14 chr14_61626802     AOna    A    G        0      0        2 
  14 chr14_61626802     ASom    A    G        0      0        2 
  14 chr14_61626802     HCab    A    G        0      0        2 
  14 chr14_61626802     HPrz    A    G        0      0        2 
  14 chr14_61626802     ZBoe    A    G        0      0        2 
  14 chr14_61626802     ZGre    A    G        1      2        2 
  14 chr14_61626802     ZHar    A    G        0      0        2 
  14 chr14_61626802   Sample    A    G        0      0        2 
  14 chr14_61626883     AAsi    C    T        0      0        2 
  14 chr14_61626883     AKia    C    T        1      2        2 
  14 chr14_61626883     AOna    C    T      0.5      1        2 
  14 chr14_61626883     ASom    C    T        0      0        2 
  14 chr14_61626883     HCab    C    T        0      0        2 
  14 chr14_61626883     HPrz    C    T        0      0        2 
  14 chr14_61626883     ZBoe    C    T        0      0        2 
  14 chr14_61626883     ZGre    C    T        0      0        2 
  14 chr14_61626883     ZHar    C    T        0      0        2 
  14 chr14_61626883   Sample    C    T        0      0        2 
  14 chr14_61632986     AAsi    G    T        1      2        2 
  14 chr14_61632986     AKia    G    T        1      2        2 
  14 chr14_61632986     AOna    G    T        1      2        2 
  14 chr14_61632986     ASom    G    T        1      2        2 
  14 chr14_61632986     HCab    G    T        0      0        2 
  14 chr14_61632986     HPrz    G    T        0      0        2 
  14 chr14_61632986     ZBoe    G    T        0      0        2 
  14 chr14_61632986     ZGre    G    T        0      0        2 
  14 chr14_61632986     ZHar    G    T        0      0        2 
  14 chr14_61632986   Sample    G    T        1      2        2 
  14 chr14_61633822     AAsi    G    A        0      0        2 
  14 chr14_61633822     AKia    G    A        0      0        2 
  14 chr14_61633822     AOna    G    A        0      0        2 
  14 chr14_61633822     ASom    G    A      0.5      1        2 
  14 chr14_61633822     HCab    G    A        0      0        2 
  14 chr14_61633822     HPrz    G    A        0      0        2 
  14 chr14_61633822     ZBoe    G    A        0      0        2 
  14 chr14_61633822     ZGre    G    A        0      0        2 
  14 chr14_61633822     ZHar    G    A        0      0        2 
  14 chr14_61633822   Sample    G    A        0      0        2 
  14 chr14_61644456     AAsi    A    C        0      0        2 
  14 chr14_61644456     AKia    A    C        0      0        2 
  14 chr14_61644456     AOna    A    C        0      0        2 
  14 chr14_61644456     ASom    A    C        0      0        2 
  14 chr14_61644456     HCab    A    C        0      0        2 
  14 chr14_61644456     HPrz    A    C        0      0        2 
  14 chr14_61644456     ZBoe    A    C      0.5      1        2 
  14 chr14_61644456     ZGre    A    C        0      0        2 
  14 chr14_61644456     ZHar    A    C        0      0        2 
  14 chr14_61644456   Sample    A    C        0      0        2 
  14 chr14_61648373     AAsi    T    C        0      0        2 
  14 chr14_61648373     AKia    T    C        0      0        2 
  14 chr14_61648373     AOna    T    C        0      0        2 
  14 chr14_61648373     ASom    T    C        0      0        2 
  14 chr14_61648373     HCab    T    C        0      0        2 
  14 chr14_61648373     HPrz    T    C        0      0        2 
  14 chr14_61648373     ZBoe    T    C        1      2        2 
  14 chr14_61648373     ZGre    T    C        1      2        2 
  14 chr14_61648373     ZHar    T    C        1      2        2 
  14 chr14_61648373   Sample    T    C        0      0        2 
  14 chr14_61651499     AAsi    T    C        0      0        2 
  14 chr14_61651499     AKia    T    C        0      0        2 
  14 chr14_61651499     AOna    T    C        0      0        2 
  14 chr14_61651499     ASom    T    C        0      0        2 
  14 chr14_61651499     HCab    T    C        0      0        2 
  14 chr14_61651499     HPrz    T    C        0      0        2 
  14 chr14_61651499     ZBoe    T    C        1      2        2 
  14 chr14_61651499     ZGre    T    C        1      2        2 
  14 chr14_61651499     ZHar    T    C        1      2        2 
  14 chr14_61651499   Sample    T    C        0      0        2 
  14 chr14_61651622     AAsi    A    G        0      0        2 
  14 chr14_61651622     AKia    A    G        0      0        2 
  14 chr14_61651622     AOna    A    G        0      0        2 
  14 chr14_61651622     ASom    A    G        0      0        2 
  14 chr14_61651622     HCab    A    G        0      0        2 
  14 chr14_61651622     HPrz    A    G        0      0        2 
  14 chr14_61651622     ZBoe    A    G      0.5      1        2 
  14 chr14_61651622     ZGre    A    G        0      0        2 
  14 chr14_61651622     ZHar    A    G        0      0        2 
  14 chr14_61651622   Sample    A    G        0      0        2 
  14 chr14_61658040     AAsi    T    C        1      2        2 
  14 chr14_61658040     AKia    T    C        0      0        2 
  14 chr14_61658040     AOna    T    C        0      0        2 
  14 chr14_61658040     ASom    T    C        1      2        2 
  14 chr14_61658040     HCab    T    C        0      0        2 
  14 chr14_61658040     HPrz    T    C        0      0        2 
  14 chr14_61658040     ZBoe    T    C        0      0        2 
  14 chr14_61658040     ZGre    T    C        0      0        2 
  14 chr14_61658040     ZHar    T    C        0      0        2 
  14 chr14_61658040   Sample    T    C        1      2        2 
  14 chr14_61658215     AAsi    G    T        1      2        2 
  14 chr14_61658215     AKia    G    T        0      0        2 
  14 chr14_61658215     AOna    G    T        0      0        2 
  14 chr14_61658215     ASom    G    T        1      2        2 
  14 chr14_61658215     HCab    G    T        0      0        2 
  14 chr14_61658215     HPrz    G    T        0      0        2 
  14 chr14_61658215     ZBoe    G    T        0      0        2 
  14 chr14_61658215     ZGre    G    T        0      0        2 
  14 chr14_61658215     ZHar    G    T        0      0        2 
  14 chr14_61658215   Sample    G    T        1      2        2 
  14 chr14_61660801     AAsi    A    G        0      0        2 
  14 chr14_61660801     AKia    A    G        0      0        2 
  14 chr14_61660801     AOna    A    G        0      0        2 
  14 chr14_61660801     ASom    A    G        0      0        2 
  14 chr14_61660801     HCab    A    G        1      2        2 
  14 chr14_61660801     HPrz    A    G        1      2        2 
  14 chr14_61660801     ZBoe    A    G        0      0        2 
  14 chr14_61660801     ZGre    A    G        0      0        2 
  14 chr14_61660801     ZHar    A    G        0      0        2 
  14 chr14_61660801   Sample    A    G        0      0        2 
  14 chr14_61662849     AAsi    C    T        1      2        2 
  14 chr14_61662849     AKia    C    T        0      0        2 
  14 chr14_61662849     AOna    C    T        0      0        2 
  14 chr14_61662849     ASom    C    T      0.5      1        2 
  14 chr14_61662849     HCab    C    T        0      0        2 
  14 chr14_61662849     HPrz    C    T        0      0        2 
  14 chr14_61662849     ZBoe    C    T        0      0        2 
  14 chr14_61662849     ZGre    C    T        0      0        2 
  14 chr14_61662849     ZHar    C    T        0      0        2 
  14 chr14_61662849   Sample    C    T        1      2        2 
  14 chr14_61666807     AAsi    T    C        0      0        2 
  14 chr14_61666807     AKia    T    C        0      0        2 
  14 chr14_61666807     AOna    T    C        0      0        2 
  14 chr14_61666807     ASom    T    C        0      0        2 
  14 chr14_61666807     HCab    T    C        0      0        2 
  14 chr14_61666807     HPrz    T    C        0      0        2 
  14 chr14_61666807     ZBoe    T    C        0      0        2 
  14 chr14_61666807     ZGre    T    C        0      0        2 
  14 chr14_61666807     ZHar    T    C      0.5      1        2 
  14 chr14_61666807   Sample    T    C        0      0        2 
  14 chr14_61671261     AAsi    C    A        0      0        2 
  14 chr14_61671261     AKia    C    A        0      0        2 
  14 chr14_61671261     AOna    C    A        0      0        2 
  14 chr14_61671261     ASom    C    A        0      0        2 
  14 chr14_61671261     HCab    C    A        0      0        2 
  14 chr14_61671261     HPrz    C    A        0      0        2 
  14 chr14_61671261     ZBoe    C    A        0      0        2 
  14 chr14_61671261     ZGre    C    A        0      0        2 
  14 chr14_61671261     ZHar    C    A      0.5      1        2 
  14 chr14_61671261   Sample    C    A        0      0        2 
  14 chr14_61673898     AAsi    G    A        0      0        2 
  14 chr14_61673898     AKia    G    A        0      0        2 
  14 chr14_61673898     AOna    G    A        0      0        2 
  14 chr14_61673898     ASom    G    A        0      0        2 
  14 chr14_61673898     HCab    G    A        0      0        2 
  14 chr14_61673898     HPrz    G    A        0      0        2 
  14 chr14_61673898     ZBoe    G    A        0      0        2 
  14 chr14_61673898     ZGre    G    A        1      2        2 
  14 chr14_61673898     ZHar    G    A        0      0        2 
  14 chr14_61673898   Sample    G    A        0      0        2 
  14 chr14_61686348     AAsi    G    A        0      0        2 
  14 chr14_61686348     AKia    G    A        0      0        2 
  14 chr14_61686348     AOna    G    A        0      0        2 
  14 chr14_61686348     ASom    G    A        0      0        2 
  14 chr14_61686348     HCab    G    A        0      0        2 
  14 chr14_61686348     HPrz    G    A        0      0        2 
  14 chr14_61686348     ZBoe    G    A        0      0        2 
  14 chr14_61686348     ZGre    G    A        0      0        2 
  14 chr14_61686348     ZHar    G    A      0.5      1        2 
  14 chr14_61686348   Sample    G    A        0      0        2 
  14 chr14_61686759     AAsi    T    C        0      0        2 
  14 chr14_61686759     AKia    T    C        0      0        2 
  14 chr14_61686759     AOna    T    C        0      0        2 
  14 chr14_61686759     ASom    T    C        0      0        2 
  14 chr14_61686759     HCab    T    C        1      2        2 
  14 chr14_61686759     HPrz    T    C        1      2        2 
  14 chr14_61686759     ZBoe    T    C        0      0        2 
  14 chr14_61686759     ZGre    T    C        0      0        2 
  14 chr14_61686759     ZHar    T    C        0      0        2 
  14 chr14_61686759   Sample    T    C        0      0        2 
  14 chr14_61695810     AAsi    A    C        0      0        2 
  14 chr14_61695810     AKia    A    C        0      0        2 
  14 chr14_61695810     AOna    A    C        0      0        2 
  14 chr14_61695810     ASom    A    C        0      0        2 
  14 chr14_61695810     HCab    A    C        0      0        2 
  14 chr14_61695810     HPrz    A    C      0.5      1        2 
  14 chr14_61695810     ZBoe    A    C        0      0        2 
  14 chr14_61695810     ZGre    A    C        0      0        2 
  14 chr14_61695810     ZHar    A    C        0      0        2 
  14 chr14_61695810   Sample    A    C        0      0        2 
  14 chr14_61699735     AAsi    A    T        0      0        2 
  14 chr14_61699735     AKia    A    T        0      0        2 
  14 chr14_61699735     AOna    A    T        1      2        2 
  14 chr14_61699735     ASom    A    T        0      0        2 
  14 chr14_61699735     HCab    A    T        0      0        2 
  14 chr14_61699735     HPrz    A    T        0      0        2 
  14 chr14_61699735     ZBoe    A    T        0      0        2 
  14 chr14_61699735     ZGre    A    T        0      0        2 
  14 chr14_61699735     ZHar    A    T        0      0        2 
  14 chr14_61699735   Sample    A    T        0      0        2 
  14 chr14_61708929     AAsi    A    G        0      0        2 
  14 chr14_61708929     AKia    A    G        0      0        2 
  14 chr14_61708929     AOna    A    G        0      0        2 
  14 chr14_61708929     ASom    A    G        0      0        2 
  14 chr14_61708929     HCab    A    G        0      0        2 
  14 chr14_61708929     HPrz    A    G        0      0        2 
  14 chr14_61708929     ZBoe    A    G        0      0        2 
  14 chr14_61708929     ZGre    A    G        0      0        2 
  14 chr14_61708929     ZHar    A    G        1      2        2 
  14 chr14_61708929   Sample    A    G        0      0        2 
  14 chr14_61709042     AAsi    A    G        0      0        2 
  14 chr14_61709042     AKia    A    G        1      2        2 
  14 chr14_61709042     AOna    A    G        1      2        2 
  14 chr14_61709042     ASom    A    G        0      0        2 
  14 chr14_61709042     HCab    A    G        0      0        2 
  14 chr14_61709042     HPrz    A    G        0      0        2 
  14 chr14_61709042     ZBoe    A    G        0      0        2 
  14 chr14_61709042     ZGre    A    G        0      0        2 
  14 chr14_61709042     ZHar    A    G        0      0        2 
  14 chr14_61709042   Sample    A    G        0      0        2 
  14 chr14_61715655     AAsi    T    G        0      0        2 
  14 chr14_61715655     AKia    T    G        0      0        2 
  14 chr14_61715655     AOna    T    G        0      0        2 
  14 chr14_61715655     ASom    T    G        0      0        2 
  14 chr14_61715655     HCab    T    G        0      0        2 
  14 chr14_61715655     HPrz    T    G        0      0        2 
  14 chr14_61715655     ZBoe    T    G        0      0        2 
  14 chr14_61715655     ZGre    T    G        0      0        2 
  14 chr14_61715655     ZHar    T    G      0.5      1        2 
  14 chr14_61715655   Sample    T    G        0      0        2 
  14 chr14_61716395     AAsi    A    G        0      0        2 
  14 chr14_61716395     AKia    A    G        0      0        2 
  14 chr14_61716395     AOna    A    G        0      0        2 
  14 chr14_61716395     ASom    A    G        0      0        2 
  14 chr14_61716395     HCab    A    G        1      2        2 
  14 chr14_61716395     HPrz    A    G        1      2        2 
  14 chr14_61716395     ZBoe    A    G        0      0        2 
  14 chr14_61716395     ZGre    A    G        0      0        2 
  14 chr14_61716395     ZHar    A    G        0      0        2 
  14 chr14_61716395   Sample    A    G        0      0        2 
  14 chr14_61725894     AAsi    T    G        0      0        2 
  14 chr14_61725894     AKia    T    G        1      2        2 
  14 chr14_61725894     AOna    T    G        0      0        2 
  14 chr14_61725894     ASom    T    G        0      0        2 
  14 chr14_61725894     HCab    T    G        0      0        2 
  14 chr14_61725894     HPrz    T    G        0      0        2 
  14 chr14_61725894     ZBoe    T    G        0      0        2 
  14 chr14_61725894     ZGre    T    G        0      0        2 
  14 chr14_61725894     ZHar    T    G        0      0        2 
  14 chr14_61725894   Sample    T    G        0      0        2 
  14 chr14_61732022     AAsi    T    C        0      0        2 
  14 chr14_61732022     AKia    T    C        0      0        2 
  14 chr14_61732022     AOna    T    C        0      0        2 
  14 chr14_61732022     ASom    T    C        0      0        2 
  14 chr14_61732022     HCab    T    C        0      0        2 
  14 chr14_61732022     HPrz    T    C      0.5      1        2 
  14 chr14_61732022     ZBoe    T    C        0      0        2 
  14 chr14_61732022     ZGre    T    C        0      0        2 
  14 chr14_61732022     ZHar    T    C        0      0        2 
  14 chr14_61732022   Sample    T    C        0      0        2 
  14 chr14_61732023     AAsi    A    G        0      0        2 
  14 chr14_61732023     AKia    A    G        0      0        2 
  14 chr14_61732023     AOna    A    G        0      0        2 
  14 chr14_61732023     ASom    A    G        0      0        2 
  14 chr14_61732023     HCab    A    G        0      0        2 
  14 chr14_61732023     HPrz    A    G        0      0        2 
  14 chr14_61732023     ZBoe    A    G      0.5      1        2 
  14 chr14_61732023     ZGre    A    G        0      0        2 
  14 chr14_61732023     ZHar    A    G        0      0        2 
  14 chr14_61732023   Sample    A    G        0      0        2 
  14 chr14_61738239     AAsi    A    G        0      0        2 
  14 chr14_61738239     AKia    A    G        0      0        2 
  14 chr14_61738239     AOna    A    G        1      2        2 
  14 chr14_61738239     ASom    A    G        0      0        2 
  14 chr14_61738239     HCab    A    G        0      0        2 
  14 chr14_61738239     HPrz    A    G        0      0        2 
  14 chr14_61738239     ZBoe    A    G        0      0        2 
  14 chr14_61738239     ZGre    A    G        0      0        2 
  14 chr14_61738239     ZHar    A    G        0      0        2 
  14 chr14_61738239   Sample    A    G        0      0        2 
  14 chr14_61739088     AAsi    A    C        0      0        2 
  14 chr14_61739088     AKia    A    C        0      0        2 
  14 chr14_61739088     AOna    A    C        0      0        2 
  14 chr14_61739088     ASom    A    C        0      0        2 
  14 chr14_61739088     HCab    A    C        0      0        2 
  14 chr14_61739088     HPrz    A    C      0.5      1        2 
  14 chr14_61739088     ZBoe    A    C        0      0        2 
  14 chr14_61739088     ZGre    A    C        0      0        2 
  14 chr14_61739088     ZHar    A    C        0      0        2 
  14 chr14_61739088   Sample    A    C        0      0        2 
  14 chr14_61739970     AAsi    A    G        0      0        2 
  14 chr14_61739970     AKia    A    G        0      0        2 
  14 chr14_61739970     AOna    A    G        0      0        2 
  14 chr14_61739970     ASom    A    G        0      0        2 
  14 chr14_61739970     HCab    A    G      0.5      1        2 
  14 chr14_61739970     HPrz    A    G        0      0        2 
  14 chr14_61739970     ZBoe    A    G        0      0        2 
  14 chr14_61739970     ZGre    A    G        0      0        2 
  14 chr14_61739970     ZHar    A    G        0      0        2 
  14 chr14_61739970   Sample    A    G        0      0        2 
  14 chr14_61754274     AAsi    C    T        0      0        2 
  14 chr14_61754274     AKia    C    T        0      0        2 
  14 chr14_61754274     AOna    C    T        0      0        2 
  14 chr14_61754274     ASom    C    T        0      0        2 
  14 chr14_61754274     HCab    C    T        1      2        2 
  14 chr14_61754274     HPrz    C    T        1      2        2 
  14 chr14_61754274     ZBoe    C    T        0      0        2 
  14 chr14_61754274     ZGre    C    T        0      0        2 
  14 chr14_61754274     ZHar    C    T        0      0        2 
  14 chr14_61754274   Sample    C    T        0      0        2 
  14 chr14_61756382     AAsi    T    C        0      0        2 
  14 chr14_61756382     AKia    T    C        0      0        2 
  14 chr14_61756382     AOna    T    C        0      0        2 
  14 chr14_61756382     ASom    T    C        0      0        2 
  14 chr14_61756382     HCab    T    C        0      0        2 
  14 chr14_61756382     HPrz    T    C        0      0        2 
  14 chr14_61756382     ZBoe    T    C      0.5      1        2 
  14 chr14_61756382     ZGre    T    C        0      0        2 
  14 chr14_61756382     ZHar    T    C        0      0        2 
  14 chr14_61756382   Sample    T    C        0      0        2 
  14 chr14_61758656     AAsi    C    A        0      0        2 
  14 chr14_61758656     AKia    C    A        0      0        2 
  14 chr14_61758656     AOna    C    A        0      0        2 
  14 chr14_61758656     ASom    C    A        0      0        2 
  14 chr14_61758656     HCab    C    A        0      0        2 
  14 chr14_61758656     HPrz    C    A        0      0        2 
  14 chr14_61758656     ZBoe    C    A      0.5      1        2 
  14 chr14_61758656     ZGre    C    A        0      0        2 
  14 chr14_61758656     ZHar    C    A        0      0        2 
  14 chr14_61758656   Sample    C    A        0      0        2 
  14 chr14_61758850     AAsi    G    A        0      0        2 
  14 chr14_61758850     AKia    G    A        0      0        2 
  14 chr14_61758850     AOna    G    A        0      0        2 
  14 chr14_61758850     ASom    G    A        0      0        2 
  14 chr14_61758850     HCab    G    A        0      0        2 
  14 chr14_61758850     HPrz    G    A        0      0        2 
  14 chr14_61758850     ZBoe    G    A      0.5      1        2 
  14 chr14_61758850     ZGre    G    A        0      0        2 
  14 chr14_61758850     ZHar    G    A        0      0        2 
  14 chr14_61758850   Sample    G    A        0      0        2 
  14 chr14_61761607     AAsi    A    C        0      0        2 
  14 chr14_61761607     AKia    A    C      0.5      1        2 
  14 chr14_61761607     AOna    A    C        0      0        2 
  14 chr14_61761607     ASom    A    C        0      0        2 
  14 chr14_61761607     HCab    A    C        0      0        2 
  14 chr14_61761607     HPrz    A    C        0      0        2 
  14 chr14_61761607     ZBoe    A    C        0      0        2 
  14 chr14_61761607     ZGre    A    C        0      0        2 
  14 chr14_61761607     ZHar    A    C        0      0        2 
  14 chr14_61761607   Sample    A    C        0      0        2 
  14 chr14_61762091     AAsi    G    A        0      0        2 
  14 chr14_61762091     AKia    G    A        0      0        2 
  14 chr14_61762091     AOna    G    A        0      0        2 
  14 chr14_61762091     ASom    G    A        0      0        2 
  14 chr14_61762091     HCab    G    A        1      2        2 
  14 chr14_61762091     HPrz    G    A        1      2        2 
  14 chr14_61762091     ZBoe    G    A        0      0        2 
  14 chr14_61762091     ZGre    G    A        0      0        2 
  14 chr14_61762091     ZHar    G    A        0      0        2 
  14 chr14_61762091   Sample    G    A        0      0        2 
  14 chr14_61770578     AAsi    T    G        0      0        2 
  14 chr14_61770578     AKia    T    G        0      0        2 
  14 chr14_61770578     AOna    T    G        0      0        2 
  14 chr14_61770578     ASom    T    G        0      0        2 
  14 chr14_61770578     HCab    T    G        0      0        2 
  14 chr14_61770578     HPrz    T    G      0.5      1        2 
  14 chr14_61770578     ZBoe    T    G        0      0        2 
  14 chr14_61770578     ZGre    T    G        0      0        2 
  14 chr14_61770578     ZHar    T    G        0      0        2 
  14 chr14_61770578   Sample    T    G        0      0        2 
  14 chr14_61773059     AAsi    T    C        0      0        2 
  14 chr14_61773059     AKia    T    C        0      0        2 
  14 chr14_61773059     AOna    T    C        1      2        2 
  14 chr14_61773059     ASom    T    C        0      0        2 
  14 chr14_61773059     HCab    T    C        0      0        2 
  14 chr14_61773059     HPrz    T    C        0      0        2 
  14 chr14_61773059     ZBoe    T    C        0      0        2 
  14 chr14_61773059     ZGre    T    C        0      0        2 
  14 chr14_61773059     ZHar    T    C        0      0        2 
  14 chr14_61773059   Sample    T    C        0      0        2 
  14 chr14_61778789     AAsi    A    C        0      0        2 
  14 chr14_61778789     AKia    A    C        0      0        2 
  14 chr14_61778789     AOna    A    C        0      0        2 
  14 chr14_61778789     ASom    A    C        0      0        2 
  14 chr14_61778789     HCab    A    C        0      0        2 
  14 chr14_61778789     HPrz    A    C        0      0        2 
  14 chr14_61778789     ZBoe    A    C        0      0        2 
  14 chr14_61778789     ZGre    A    C        0      0        2 
  14 chr14_61778789     ZHar    A    C      0.5      1        2 
  14 chr14_61778789   Sample    A    C        0      0        2 
  14 chr14_61788294     AAsi    A    C        0      0        2 
  14 chr14_61788294     AKia    A    C        0      0        2 
  14 chr14_61788294     AOna    A    C        0      0        2 
  14 chr14_61788294     ASom    A    C        0      0        2 
  14 chr14_61788294     HCab    A    C        0      0        2 
  14 chr14_61788294     HPrz    A    C        0      0        2 
  14 chr14_61788294     ZBoe    A    C      0.5      1        2 
  14 chr14_61788294     ZGre    A    C        0      0        2 
  14 chr14_61788294     ZHar    A    C        0      0        2 
  14 chr14_61788294   Sample    A    C        0      0        2 
  14 chr14_61792281     AAsi    C    T        0      0        2 
  14 chr14_61792281     AKia    C    T        0      0        2 
  14 chr14_61792281     AOna    C    T        0      0        2 
  14 chr14_61792281     ASom    C    T        0      0        2 
  14 chr14_61792281     HCab    C    T        0      0        2 
  14 chr14_61792281     HPrz    C    T        0      0        2 
  14 chr14_61792281     ZBoe    C    T        0      0        2 
  14 chr14_61792281     ZGre    C    T      0.5      1        2 
  14 chr14_61792281     ZHar    C    T        0      0        2 
  14 chr14_61792281   Sample    C    T        0      0        2 
  14 chr14_61792829     AAsi    A    G        0      0        2 
  14 chr14_61792829     AKia    A    G        0      0        2 
  14 chr14_61792829     AOna    A    G        0      0        2 
  14 chr14_61792829     ASom    A    G        0      0        2 
  14 chr14_61792829     HCab    A    G        1      2        2 
  14 chr14_61792829     HPrz    A    G        1      2        2 
  14 chr14_61792829     ZBoe    A    G        0      0        2 
  14 chr14_61792829     ZGre    A    G        0      0        2 
  14 chr14_61792829     ZHar    A    G        0      0        2 
  14 chr14_61792829   Sample    A    G        0      0        2 
  14 chr14_61795004     AAsi    C    A        0      0        2 
  14 chr14_61795004     AKia    C    A        0      0        2 
  14 chr14_61795004     AOna    C    A        0      0        2 
  14 chr14_61795004     ASom    C    A        0      0        2 
  14 chr14_61795004     HCab    C    A        1      2        2 
  14 chr14_61795004     HPrz    C    A        1      2        2 
  14 chr14_61795004     ZBoe    C    A        0      0        2 
  14 chr14_61795004     ZGre    C    A        0      0        2 
  14 chr14_61795004     ZHar    C    A        0      0        2 
  14 chr14_61795004   Sample    C    A        0      0        2 
  14 chr14_61800096     AAsi    G    A        0      0        2 
  14 chr14_61800096     AKia    G    A        0      0        2 
  14 chr14_61800096     AOna    G    A        0      0        2 
  14 chr14_61800096     ASom    G    A        0      0        2 
  14 chr14_61800096     HCab    G    A        0      0        2 
  14 chr14_61800096     HPrz    G    A        0      0        2 
  14 chr14_61800096     ZBoe    G    A      0.5      1        2 
  14 chr14_61800096     ZGre    G    A        0      0        2 
  14 chr14_61800096     ZHar    G    A        0      0        2 
  14 chr14_61800096   Sample    G    A        0      0        2 
  14 chr14_61801779     AAsi    A    T        0      0        2 
  14 chr14_61801779     AKia    A    T        0      0        2 
  14 chr14_61801779     AOna    A    T        0      0        2 
  14 chr14_61801779     ASom    A    T        0      0        2 
  14 chr14_61801779     HCab    A    T        0      0        2 
  14 chr14_61801779     HPrz    A    T        0      0        2 
  14 chr14_61801779     ZBoe    A    T        0      0        2 
  14 chr14_61801779     ZGre    A    T      0.5      1        2 
  14 chr14_61801779     ZHar    A    T        0      0        2 
  14 chr14_61801779   Sample    A    T        0      0        2 
  14 chr14_61802025     AAsi    T    C        0      0        2 
  14 chr14_61802025     AKia    T    C        0      0        2 
  14 chr14_61802025     AOna    T    C        0      0        2 
  14 chr14_61802025     ASom    T    C        0      0        2 
  14 chr14_61802025     HCab    T    C        0      0        2 
  14 chr14_61802025     HPrz    T    C        0      0        2 
  14 chr14_61802025     ZBoe    T    C        0      0        2 
  14 chr14_61802025     ZGre    T    C        1      2        2 
  14 chr14_61802025     ZHar    T    C        0      0        2 
  14 chr14_61802025   Sample    T    C        0      0        2 
  14 chr14_61805146     AAsi    T    C        0      0        2 
  14 chr14_61805146     AKia    T    C        0      0        2 
  14 chr14_61805146     AOna    T    C        0      0        2 
  14 chr14_61805146     ASom    T    C        0      0        2 
  14 chr14_61805146     HCab    T    C        1      2        2 
  14 chr14_61805146     HPrz    T    C        1      2        2 
  14 chr14_61805146     ZBoe    T    C        0      0        2 
  14 chr14_61805146     ZGre    T    C        0      0        2 
  14 chr14_61805146     ZHar    T    C        0      0        2 
  14 chr14_61805146   Sample    T    C        0      0        2 
  14 chr14_61813168     AAsi    G    C        0      0        2 
  14 chr14_61813168     AKia    G    C        1      2        2 
  14 chr14_61813168     AOna    G    C        0      0        2 
  14 chr14_61813168     ASom    G    C        0      0        2 
  14 chr14_61813168     HCab    G    C        0      0        2 
  14 chr14_61813168     HPrz    G    C        0      0        2 
  14 chr14_61813168     ZBoe    G    C        0      0        2 
  14 chr14_61813168     ZGre    G    C        0      0        2 
  14 chr14_61813168     ZHar    G    C        0      0        2 
  14 chr14_61813168   Sample    G    C        0      0        2 
  14 chr14_61821643     AAsi    G    C        0      0        2 
  14 chr14_61821643     AKia    G    C        0      0        2 
  14 chr14_61821643     AOna    G    C        0      0        2 
  14 chr14_61821643     ASom    G    C        0      0        2 
  14 chr14_61821643     HCab    G    C        1      2        2 
  14 chr14_61821643     HPrz    G    C        1      2        2 
  14 chr14_61821643     ZBoe    G    C        0      0        2 
  14 chr14_61821643     ZGre    G    C        0      0        2 
  14 chr14_61821643     ZHar    G    C        0      0        2 
  14 chr14_61821643   Sample    G    C        0      0        2 
  14 chr14_61825584     AAsi    G    C        0      0        2 
  14 chr14_61825584     AKia    G    C        0      0        2 
  14 chr14_61825584     AOna    G    C        0      0        2 
  14 chr14_61825584     ASom    G    C        0      0        2 
  14 chr14_61825584     HCab    G    C        1      2        2 
  14 chr14_61825584     HPrz    G    C        1      2        2 
  14 chr14_61825584     ZBoe    G    C        0      0        2 
  14 chr14_61825584     ZGre    G    C        0      0        2 
  14 chr14_61825584     ZHar    G    C        0      0        2 
  14 chr14_61825584   Sample    G    C        0      0        2 
  14 chr14_61826216     AAsi    G    T        0      0        2 
  14 chr14_61826216     AKia    G    T        0      0        2 
  14 chr14_61826216     AOna    G    T        0      0        2 
  14 chr14_61826216     ASom    G    T        0      0        2 
  14 chr14_61826216     HCab    G    T        1      2        2 
  14 chr14_61826216     HPrz    G    T        1      2        2 
  14 chr14_61826216     ZBoe    G    T        0      0        2 
  14 chr14_61826216     ZGre    G    T        0      0        2 
  14 chr14_61826216     ZHar    G    T        0      0        2 
  14 chr14_61826216   Sample    G    T        0      0        2 
  14 chr14_61835246     AAsi    G    A        0      0        2 
  14 chr14_61835246     AKia    G    A        0      0        2 
  14 chr14_61835246     AOna    G    A        0      0        2 
  14 chr14_61835246     ASom    G    A        0      0        2 
  14 chr14_61835246     HCab    G    A        1      2        2 
  14 chr14_61835246     HPrz    G    A        1      2        2 
  14 chr14_61835246     ZBoe    G    A        0      0        2 
  14 chr14_61835246     ZGre    G    A        0      0        2 
  14 chr14_61835246     ZHar    G    A        0      0        2 
  14 chr14_61835246   Sample    G    A        0      0        2 
  14 chr14_61838307     AAsi    T    C        0      0        2 
  14 chr14_61838307     AKia    T    C        0      0        2 
  14 chr14_61838307     AOna    T    C        0      0        2 
  14 chr14_61838307     ASom    T    C        0      0        2 
  14 chr14_61838307     HCab    T    C        0      0        2 
  14 chr14_61838307     HPrz    T    C        0      0        2 
  14 chr14_61838307     ZBoe    T    C      0.5      1        2 
  14 chr14_61838307     ZGre    T    C        0      0        2 
  14 chr14_61838307     ZHar    T    C        0      0        2 
  14 chr14_61838307   Sample    T    C        0      0        2 
  14 chr14_61847402     AAsi    C    T        0      0        2 
  14 chr14_61847402     AKia    C    T        0      0        2 
  14 chr14_61847402     AOna    C    T        0      0        2 
  14 chr14_61847402     ASom    C    T        0      0        2 
  14 chr14_61847402     HCab    C    T        0      0        2 
  14 chr14_61847402     HPrz    C    T      0.5      1        2 
  14 chr14_61847402     ZBoe    C    T        0      0        2 
  14 chr14_61847402     ZGre    C    T        0      0        2 
  14 chr14_61847402     ZHar    C    T        0      0        2 
  14 chr14_61847402   Sample    C    T        0      0        2 
  14 chr14_61851796     AAsi    T    C        0      0        2 
  14 chr14_61851796     AKia    T    C        0      0        2 
  14 chr14_61851796     AOna    T    C        0      0        2 
  14 chr14_61851796     ASom    T    C        0      0        2 
  14 chr14_61851796     HCab    T    C      0.5      1        2 
  14 chr14_61851796     HPrz    T    C      0.5      1        2 
  14 chr14_61851796     ZBoe    T    C        0      0        2 
  14 chr14_61851796     ZGre    T    C        0      0        2 
  14 chr14_61851796     ZHar    T    C        0      0        2 
  14 chr14_61851796   Sample    T    C        0      0        2 
  14 chr14_61870438     AAsi    C    G        0      0        2 
  14 chr14_61870438     AKia    C    G        0      0        2 
  14 chr14_61870438     AOna    C    G        0      0        2 
  14 chr14_61870438     ASom    C    G        0      0        2 
  14 chr14_61870438     HCab    C    G        0      0        2 
  14 chr14_61870438     HPrz    C    G        0      0        2 
  14 chr14_61870438     ZBoe    C    G        0      0        2 
  14 chr14_61870438     ZGre    C    G        0      0        2 
  14 chr14_61870438     ZHar    C    G        1      2        2 
  14 chr14_61870438   Sample    C    G        0      0        2 
  14 chr14_61888988     AAsi    G    A        0      0        2 
  14 chr14_61888988     AKia    G    A        0      0        2 
  14 chr14_61888988     AOna    G    A        0      0        2 
  14 chr14_61888988     ASom    G    A        0      0        2 
  14 chr14_61888988     HCab    G    A        0      0        2 
  14 chr14_61888988     HPrz    G    A        0      0        2 
  14 chr14_61888988     ZBoe    G    A        0      0        2 
  14 chr14_61888988     ZGre    G    A        1      2        2 
  14 chr14_61888988     ZHar    G    A        0      0        2 
  14 chr14_61888988   Sample    G    A        0      0        2 
  14 chr14_61889663     AAsi    C    T        0      0        2 
  14 chr14_61889663     AKia    C    T        0      0        2 
  14 chr14_61889663     AOna    C    T        0      0        2 
  14 chr14_61889663     ASom    C    T        0      0        2 
  14 chr14_61889663     HCab    C    T        1      2        2 
  14 chr14_61889663     HPrz    C    T        1      2        2 
  14 chr14_61889663     ZBoe    C    T        0      0        2 
  14 chr14_61889663     ZGre    C    T        0      0        2 
  14 chr14_61889663     ZHar    C    T        0      0        2 
  14 chr14_61889663   Sample    C    T        0      0        2 
  14 chr14_61895770     AAsi    A    G        0      0        2 
  14 chr14_61895770     AKia    A    G        0      0        2 
  14 chr14_61895770     AOna    A    G        0      0        2 
  14 chr14_61895770     ASom    A    G        0      0        2 
  14 chr14_61895770     HCab    A    G        0      0        2 
  14 chr14_61895770     HPrz    A    G        0      0        2 
  14 chr14_61895770     ZBoe    A    G      0.5      1        2 
  14 chr14_61895770     ZGre    A    G        0      0        2 
  14 chr14_61895770     ZHar    A    G        0      0        2 
  14 chr14_61895770   Sample    A    G        0      0        2 
  14 chr14_61899765     AAsi    T    C        0      0        2 
  14 chr14_61899765     AKia    T    C        0      0        2 
  14 chr14_61899765     AOna    T    C        0      0        2 
  14 chr14_61899765     ASom    T    C        0      0        2 
  14 chr14_61899765     HCab    T    C      0.5      1        2 
  14 chr14_61899765     HPrz    T    C      0.5      1        2 
  14 chr14_61899765     ZBoe    T    C        0      0        2 
  14 chr14_61899765     ZGre    T    C        0      0        2 
  14 chr14_61899765     ZHar    T    C        0      0        2 
  14 chr14_61899765   Sample    T    C        0      0        2 
  14 chr14_61899996     AAsi    T    G        0      0        2 
  14 chr14_61899996     AKia    T    G        0      0        2 
  14 chr14_61899996     AOna    T    G        0      0        2 
  14 chr14_61899996     ASom    T    G        0      0        2 
  14 chr14_61899996     HCab    T    G        1      2        2 
  14 chr14_61899996     HPrz    T    G        1      2        2 
  14 chr14_61899996     ZBoe    T    G        0      0        2 
  14 chr14_61899996     ZGre    T    G        0      0        2 
  14 chr14_61899996     ZHar    T    G        0      0        2 
  14 chr14_61899996   Sample    T    G        0      0        2 
  14 chr14_61925554     AAsi    A    G        0      0        2 
  14 chr14_61925554     AKia    A    G        0      0        2 
  14 chr14_61925554     AOna    A    G        1      2        2 
  14 chr14_61925554     ASom    A    G        0      0        2 
  14 chr14_61925554     HCab    A    G        0      0        2 
  14 chr14_61925554     HPrz    A    G        0      0        2 
  14 chr14_61925554     ZBoe    A    G        0      0        2 
  14 chr14_61925554     ZGre    A    G        0      0        2 
  14 chr14_61925554     ZHar    A    G        0      0        2 
  14 chr14_61925554   Sample    A    G        0      0        2 
  14 chr14_61930346     AAsi    T    C        0      0        2 
  14 chr14_61930346     AKia    T    C        0      0        2 
  14 chr14_61930346     AOna    T    C        0      0        2 
  14 chr14_61930346     ASom    T    C        0      0        2 
  14 chr14_61930346     HCab    T    C        1      2        2 
  14 chr14_61930346     HPrz    T    C        1      2        2 
  14 chr14_61930346     ZBoe    T    C        0      0        2 
  14 chr14_61930346     ZGre    T    C        0      0        2 
  14 chr14_61930346     ZHar    T    C        0      0        2 
  14 chr14_61930346   Sample    T    C        0      0        2 
  14 chr14_61932505     AAsi    A    G        0      0        2 
  14 chr14_61932505     AKia    A    G        0      0        2 
  14 chr14_61932505     AOna    A    G        0      0        2 
  14 chr14_61932505     ASom    A    G        0      0        2 
  14 chr14_61932505     HCab    A    G      0.5      1        2 
  14 chr14_61932505     HPrz    A    G        0      0        2 
  14 chr14_61932505     ZBoe    A    G        0      0        2 
  14 chr14_61932505     ZGre    A    G        0      0        2 
  14 chr14_61932505     ZHar    A    G        0      0        2 
  14 chr14_61932505   Sample    A    G        0      0        2 
  14 chr14_61939237     AAsi    G    C        0      0        2 
  14 chr14_61939237     AKia    G    C        0      0        2 
  14 chr14_61939237     AOna    G    C        0      0        2 
  14 chr14_61939237     ASom    G    C        0      0        2 
  14 chr14_61939237     HCab    G    C        1      2        2 
  14 chr14_61939237     HPrz    G    C      0.5      1        2 
  14 chr14_61939237     ZBoe    G    C        0      0        2 
  14 chr14_61939237     ZGre    G    C        0      0        2 
  14 chr14_61939237     ZHar    G    C        0      0        2 
  14 chr14_61939237   Sample    G    C        0      0        2 
  14 chr14_61948876     AAsi    C    G        0      0        2 
  14 chr14_61948876     AKia    C    G        0      0        2 
  14 chr14_61948876     AOna    C    G        0      0        2 
  14 chr14_61948876     ASom    C    G        0      0        2 
  14 chr14_61948876     HCab    C    G        1      2        2 
  14 chr14_61948876     HPrz    C    G        1      2        2 
  14 chr14_61948876     ZBoe    C    G        0      0        2 
  14 chr14_61948876     ZGre    C    G        0      0        2 
  14 chr14_61948876     ZHar    C    G        0      0        2 
  14 chr14_61948876   Sample    C    G        0      0        2 
  14 chr14_61949128     AAsi    A    G        0      0        2 
  14 chr14_61949128     AKia    A    G        0      0        2 
  14 chr14_61949128     AOna    A    G        0      0        2 
  14 chr14_61949128     ASom    A    G        0      0        2 
  14 chr14_61949128     HCab    A    G        0      0        2 
  14 chr14_61949128     HPrz    A    G        0      0        2 
  14 chr14_61949128     ZBoe    A    G        0      0        2 
  14 chr14_61949128     ZGre    A    G        0      0        2 
  14 chr14_61949128     ZHar    A    G        1      2        2 
  14 chr14_61949128   Sample    A    G        0      0        2 
  14 chr14_61955994     AAsi    T    C        0      0        2 
  14 chr14_61955994     AKia    T    C        0      0        2 
  14 chr14_61955994     AOna    T    C        0      0        2 
  14 chr14_61955994     ASom    T    C        0      0        2 
  14 chr14_61955994     HCab    T    C        0      0        2 
  14 chr14_61955994     HPrz    T    C        0      0        2 
  14 chr14_61955994     ZBoe    T    C        0      0        2 
  14 chr14_61955994     ZGre    T    C      0.5      1        2 
  14 chr14_61955994     ZHar    T    C        0      0        2 
  14 chr14_61955994   Sample    T    C        0      0        2 
  14 chr14_61966481     AAsi    T    G        0      0        2 
  14 chr14_61966481     AKia    T    G        0      0        2 
  14 chr14_61966481     AOna    T    G        0      0        2 
  14 chr14_61966481     ASom    T    G        0      0        2 
  14 chr14_61966481     HCab    T    G        1      2        2 
  14 chr14_61966481     HPrz    T    G        1      2        2 
  14 chr14_61966481     ZBoe    T    G        0      0        2 
  14 chr14_61966481     ZGre    T    G        0      0        2 
  14 chr14_61966481     ZHar    T    G        0      0        2 
  14 chr14_61966481   Sample    T    G        0      0        2 
  14 chr14_61974422     AAsi    A    G        0      0        2 
  14 chr14_61974422     AKia    A    G        0      0        2 
  14 chr14_61974422     AOna    A    G        0      0        2 
  14 chr14_61974422     ASom    A    G        0      0        2 
  14 chr14_61974422     HCab    A    G        0      0        2 
  14 chr14_61974422     HPrz    A    G        0      0        2 
  14 chr14_61974422     ZBoe    A    G        0      0        2 
  14 chr14_61974422     ZGre    A    G      0.5      1        2 
  14 chr14_61974422     ZHar    A    G        0      0        2 
  14 chr14_61974422   Sample    A    G        0      0        2 
  14 chr14_61978451     AAsi    A    G        0      0        2 
  14 chr14_61978451     AKia    A    G        1      2        2 
  14 chr14_61978451     AOna    A    G      0.5      1        2 
  14 chr14_61978451     ASom    A    G        0      0        2 
  14 chr14_61978451     HCab    A    G        0      0        2 
  14 chr14_61978451     HPrz    A    G        0      0        2 
  14 chr14_61978451     ZBoe    A    G        0      0        2 
  14 chr14_61978451     ZGre    A    G        0      0        2 
  14 chr14_61978451     ZHar    A    G        0      0        2 
  14 chr14_61978451   Sample    A    G        0      0        2 
  14 chr14_61981826     AAsi    G    A        1      2        2 
  14 chr14_61981826     AKia    G    A        0      0        2 
  14 chr14_61981826     AOna    G    A        0      0        2 
  14 chr14_61981826     ASom    G    A        1      2        2 
  14 chr14_61981826     HCab    G    A        0      0        2 
  14 chr14_61981826     HPrz    G    A        0      0        2 
  14 chr14_61981826     ZBoe    G    A        0      0        2 
  14 chr14_61981826     ZGre    G    A        0      0        2 
  14 chr14_61981826     ZHar    G    A        0      0        2 
  14 chr14_61981826   Sample    G    A        1      2        2 
  14 chr14_61982719     AAsi    A    C        0      0        2 
  14 chr14_61982719     AKia    A    C        0      0        2 
  14 chr14_61982719     AOna    A    C        0      0        2 
  14 chr14_61982719     ASom    A    C        0      0        2 
  14 chr14_61982719     HCab    A    C        0      0        2 
  14 chr14_61982719     HPrz    A    C        0      0        2 
  14 chr14_61982719     ZBoe    A    C      0.5      1        2 
  14 chr14_61982719     ZGre    A    C        0      0        2 
  14 chr14_61982719     ZHar    A    C        0      0        2 
  14 chr14_61982719   Sample    A    C        0      0        2 
  14 chr14_61987539     AAsi    T    C        1      2        2 
  14 chr14_61987539     AKia    T    C        0      0        2 
  14 chr14_61987539     AOna    T    C        0      0        2 
  14 chr14_61987539     ASom    T    C        0      0        2 
  14 chr14_61987539     HCab    T    C        0      0        2 
  14 chr14_61987539     HPrz    T    C        0      0        2 
  14 chr14_61987539     ZBoe    T    C        0      0        2 
  14 chr14_61987539     ZGre    T    C        0      0        2 
  14 chr14_61987539     ZHar    T    C        0      0        2 
  14 chr14_61987539   Sample    T    C        1      2        2 
  14 chr14_61987975     AAsi    G    C        0      0        2 
  14 chr14_61987975     AKia    G    C        0      0        2 
  14 chr14_61987975     AOna    G    C        0      0        2 
  14 chr14_61987975     ASom    G    C        0      0        2 
  14 chr14_61987975     HCab    G    C        0      0        2 
  14 chr14_61987975     HPrz    G    C        0      0        2 
  14 chr14_61987975     ZBoe    G    C        0      0        2 
  14 chr14_61987975     ZGre    G    C      0.5      1        2 
  14 chr14_61987975     ZHar    G    C        0      0        2 
  14 chr14_61987975   Sample    G    C        0      0        2 
  14 chr14_61991547     AAsi    A    G        0      0        2 
  14 chr14_61991547     AKia    A    G        0      0        2 
  14 chr14_61991547     AOna    A    G        0      0        2 
  14 chr14_61991547     ASom    A    G        0      0        2 
  14 chr14_61991547     HCab    A    G        1      2        2 
  14 chr14_61991547     HPrz    A    G        1      2        2 
  14 chr14_61991547     ZBoe    A    G        0      0        2 
  14 chr14_61991547     ZGre    A    G        0      0        2 
  14 chr14_61991547     ZHar    A    G        0      0        2 
  14 chr14_61991547   Sample    A    G        0      0        2 
  14 chr14_61993390     AAsi    A    G        0      0        2 
  14 chr14_61993390     AKia    A    G        0      0        2 
  14 chr14_61993390     AOna    A    G        0      0        2 
  14 chr14_61993390     ASom    A    G        0      0        2 
  14 chr14_61993390     HCab    A    G        0      0        2 
  14 chr14_61993390     HPrz    A    G        0      0        2 
  14 chr14_61993390     ZBoe    A    G        0      0        2 
  14 chr14_61993390     ZGre    A    G        0      0        2 
  14 chr14_61993390     ZHar    A    G        1      2        2 
  14 chr14_61993390   Sample    A    G        0      0        2 
  14 chr14_61997589     AAsi    A    C        0      0        2 
  14 chr14_61997589     AKia    A    C        0      0        2 
  14 chr14_61997589     AOna    A    C        0      0        2 
  14 chr14_61997589     ASom    A    C        0      0        2 
  14 chr14_61997589     HCab    A    C        1      2        2 
  14 chr14_61997589     HPrz    A    C        1      2        2 
  14 chr14_61997589     ZBoe    A    C        0      0        2 
  14 chr14_61997589     ZGre    A    C        0      0        2 
  14 chr14_61997589     ZHar    A    C        0      0        2 
  14 chr14_61997589   Sample    A    C        0      0        2 
  14 chr14_62001114     AAsi    A    G        0      0        2 
  14 chr14_62001114     AKia    A    G        0      0        2 
  14 chr14_62001114     AOna    A    G        0      0        2 
  14 chr14_62001114     ASom    A    G        0      0        2 
  14 chr14_62001114     HCab    A    G        0      0        2 
  14 chr14_62001114     HPrz    A    G        0      0        2 
  14 chr14_62001114     ZBoe    A    G      0.5      1        2 
  14 chr14_62001114     ZGre    A    G        0      0        2 
  14 chr14_62001114     ZHar    A    G        0      0        2 
  14 chr14_62001114   Sample    A    G        0      0        2 
  14 chr14_62006929     AAsi    C    T        1      2        2 
  14 chr14_62006929     AKia    C    T        0      0        2 
  14 chr14_62006929     AOna    C    T        0      0        2 
  14 chr14_62006929     ASom    C    T        1      2        2 
  14 chr14_62006929     HCab    C    T        0      0        2 
  14 chr14_62006929     HPrz    C    T        0      0        2 
  14 chr14_62006929     ZBoe    C    T        0      0        2 
  14 chr14_62006929     ZGre    C    T        0      0        2 
  14 chr14_62006929     ZHar    C    T        0      0        2 
  14 chr14_62006929   Sample    C    T        1      2        2 
  14 chr14_62016110     AAsi    C    T        0      0        2 
  14 chr14_62016110     AKia    C    T        1      2        2 
  14 chr14_62016110     AOna    C    T        0      0        2 
  14 chr14_62016110     ASom    C    T        0      0        2 
  14 chr14_62016110     HCab    C    T        0      0        2 
  14 chr14_62016110     HPrz    C    T        0      0        2 
  14 chr14_62016110     ZBoe    C    T        0      0        2 
  14 chr14_62016110     ZGre    C    T        0      0        2 
  14 chr14_62016110     ZHar    C    T        0      0        2 
  14 chr14_62016110   Sample    C    T        0      0        2 
  14 chr14_62029058     AAsi    G    A        0      0        2 
  14 chr14_62029058     AKia    G    A        0      0        2 
  14 chr14_62029058     AOna    G    A        0      0        2 
  14 chr14_62029058     ASom    G    A        0      0        2 
  14 chr14_62029058     HCab    G    A        0      0        2 
  14 chr14_62029058     HPrz    G    A      0.5      1        2 
  14 chr14_62029058     ZBoe    G    A        0      0        2 
  14 chr14_62029058     ZGre    G    A        0      0        2 
  14 chr14_62029058     ZHar    G    A        0      0        2 
  14 chr14_62029058   Sample    G    A        0      0        2 
  14 chr14_62030059     AAsi    G    A        0      0        2 
  14 chr14_62030059     AKia    G    A        0      0        2 
  14 chr14_62030059     AOna    G    A        0      0        2 
  14 chr14_62030059     ASom    G    A        0      0        2 
  14 chr14_62030059     HCab    G    A        1      2        2 
  14 chr14_62030059     HPrz    G    A        1      2        2 
  14 chr14_62030059     ZBoe    G    A        0      0        2 
  14 chr14_62030059     ZGre    G    A        0      0        2 
  14 chr14_62030059     ZHar    G    A        0      0        2 
  14 chr14_62030059   Sample    G    A        0      0        2 
  14 chr14_62034745     AAsi    G    T        0      0        2 
  14 chr14_62034745     AKia    G    T        0      0        2 
  14 chr14_62034745     AOna    G    T      0.5      1        2 
  14 chr14_62034745     ASom    G    T        0      0        2 
  14 chr14_62034745     HCab    G    T        0      0        2 
  14 chr14_62034745     HPrz    G    T        0      0        2 
  14 chr14_62034745     ZBoe    G    T        0      0        2 
  14 chr14_62034745     ZGre    G    T        0      0        2 
  14 chr14_62034745     ZHar    G    T        0      0        2 
  14 chr14_62034745   Sample    G    T        0      0        2 
  14 chr14_62039172     AAsi    G    A        0      0        2 
  14 chr14_62039172     AKia    G    A      0.5      1        2 
  14 chr14_62039172     AOna    G    A        0      0        2 
  14 chr14_62039172     ASom    G    A        0      0        2 
  14 chr14_62039172     HCab    G    A        0      0        2 
  14 chr14_62039172     HPrz    G    A        0      0        2 
  14 chr14_62039172     ZBoe    G    A        0      0        2 
  14 chr14_62039172     ZGre    G    A        0      0        2 
  14 chr14_62039172     ZHar    G    A        0      0        2 
  14 chr14_62039172   Sample    G    A        0      0        2 
  14 chr14_62045527     AAsi    G    A        0      0        2 
  14 chr14_62045527     AKia    G    A        0      0        2 
  14 chr14_62045527     AOna    G    A        0      0        2 
  14 chr14_62045527     ASom    G    A        0      0        2 
  14 chr14_62045527     HCab    G    A        1      2        2 
  14 chr14_62045527     HPrz    G    A        1      2        2 
  14 chr14_62045527     ZBoe    G    A        0      0        2 
  14 chr14_62045527     ZGre    G    A        0      0        2 
  14 chr14_62045527     ZHar    G    A        0      0        2 
  14 chr14_62045527   Sample    G    A        0      0        2 
  14 chr14_62046398     AAsi    C    T        0      0        2 
  14 chr14_62046398     AKia    C    T        0      0        2 
  14 chr14_62046398     AOna    C    T        0      0        2 
  14 chr14_62046398     ASom    C    T        0      0        2 
  14 chr14_62046398     HCab    C    T        1      2        2 
  14 chr14_62046398     HPrz    C    T        1      2        2 
  14 chr14_62046398     ZBoe    C    T        0      0        2 
  14 chr14_62046398     ZGre    C    T        0      0        2 
  14 chr14_62046398     ZHar    C    T        0      0        2 
  14 chr14_62046398   Sample    C    T        0      0        2 
  14 chr14_62047967     AAsi    G    T        0      0        2 
  14 chr14_62047967     AKia    G    T        0      0        2 
  14 chr14_62047967     AOna    G    T        0      0        2 
  14 chr14_62047967     ASom    G    T        0      0        2 
  14 chr14_62047967     HCab    G    T        0      0        2 
  14 chr14_62047967     HPrz    G    T        0      0        2 
  14 chr14_62047967     ZBoe    G    T        0      0        2 
  14 chr14_62047967     ZGre    G    T        1      2        2 
  14 chr14_62047967     ZHar    G    T        0      0        2 
  14 chr14_62047967   Sample    G    T        0      0        2 
  14 chr14_62052839     AAsi    G    A        0      0        2 
  14 chr14_62052839     AKia    G    A      0.5      1        2 
  14 chr14_62052839     AOna    G    A        0      0        2 
  14 chr14_62052839     ASom    G    A        0      0        2 
  14 chr14_62052839     HCab    G    A        0      0        2 
  14 chr14_62052839     HPrz    G    A        0      0        2 
  14 chr14_62052839     ZBoe    G    A        0      0        2 
  14 chr14_62052839     ZGre    G    A        0      0        2 
  14 chr14_62052839     ZHar    G    A        0      0        2 
  14 chr14_62052839   Sample    G    A        0      0        2 
  14 chr14_62058946     AAsi    A    G        0      0        2 
  14 chr14_62058946     AKia    A    G        0      0        2 
  14 chr14_62058946     AOna    A    G        0      0        2 
  14 chr14_62058946     ASom    A    G        0      0        2 
  14 chr14_62058946     HCab    A    G        1      2        2 
  14 chr14_62058946     HPrz    A    G        0      0        2 
  14 chr14_62058946     ZBoe    A    G        0      0        2 
  14 chr14_62058946     ZGre    A    G        0      0        2 
  14 chr14_62058946     ZHar    A    G        0      0        2 
  14 chr14_62058946   Sample    A    G        0      0        2 
  14 chr14_62060874     AAsi    C    T        0      0        2 
  14 chr14_62060874     AKia    C    T        0      0        2 
  14 chr14_62060874     AOna    C    T        0      0        2 
  14 chr14_62060874     ASom    C    T        0      0        2 
  14 chr14_62060874     HCab    C    T        0      0        2 
  14 chr14_62060874     HPrz    C    T      0.5      1        2 
  14 chr14_62060874     ZBoe    C    T        0      0        2 
  14 chr14_62060874     ZGre    C    T        0      0        2 
  14 chr14_62060874     ZHar    C    T        0      0        2 
  14 chr14_62060874   Sample    C    T        0      0        2 
  14 chr14_62074336     AAsi    C    T        0      0        2 
  14 chr14_62074336     AKia    C    T        0      0        2 
  14 chr14_62074336     AOna    C    T        0      0        2 
  14 chr14_62074336     ASom    C    T        0      0        2 
  14 chr14_62074336     HCab    C    T        1      2        2 
  14 chr14_62074336     HPrz    C    T        0      0        2 
  14 chr14_62074336     ZBoe    C    T        0      0        2 
  14 chr14_62074336     ZGre    C    T        0      0        2 
  14 chr14_62074336     ZHar    C    T        0      0        2 
  14 chr14_62074336   Sample    C    T        0      0        2 
  14 chr14_62076642     AAsi    A    T        0      0        2 
  14 chr14_62076642     AKia    A    T        0      0        2 
  14 chr14_62076642     AOna    A    T        0      0        2 
  14 chr14_62076642     ASom    A    T        0      0        2 
  14 chr14_62076642     HCab    A    T        1      2        2 
  14 chr14_62076642     HPrz    A    T        1      2        2 
  14 chr14_62076642     ZBoe    A    T        0      0        2 
  14 chr14_62076642     ZGre    A    T        0      0        2 
  14 chr14_62076642     ZHar    A    T        0      0        2 
  14 chr14_62076642   Sample    A    T        0      0        2 
  14 chr14_62077331     AAsi    C    A        0      0        2 
  14 chr14_62077331     AKia    C    A        0      0        2 
  14 chr14_62077331     AOna    C    A        0      0        2 
  14 chr14_62077331     ASom    C    A        0      0        2 
  14 chr14_62077331     HCab    C    A        1      2        2 
  14 chr14_62077331     HPrz    C    A        0      0        2 
  14 chr14_62077331     ZBoe    C    A        0      0        2 
  14 chr14_62077331     ZGre    C    A        0      0        2 
  14 chr14_62077331     ZHar    C    A        0      0        2 
  14 chr14_62077331   Sample    C    A        0      0        2 
  14 chr14_62081338     AAsi    C    G        0      0        2 
  14 chr14_62081338     AKia    C    G        0      0        2 
  14 chr14_62081338     AOna    C    G        0      0        2 
  14 chr14_62081338     ASom    C    G        0      0        2 
  14 chr14_62081338     HCab    C    G        0      0        2 
  14 chr14_62081338     HPrz    C    G      0.5      1        2 
  14 chr14_62081338     ZBoe    C    G        0      0        2 
  14 chr14_62081338     ZGre    C    G        0      0        2 
  14 chr14_62081338     ZHar    C    G        0      0        2 
  14 chr14_62081338   Sample    C    G        0      0        2 
  14 chr14_62081656     AAsi    A    C        0      0        2 
  14 chr14_62081656     AKia    A    C        0      0        2 
  14 chr14_62081656     AOna    A    C        0      0        2 
  14 chr14_62081656     ASom    A    C        0      0        2 
  14 chr14_62081656     HCab    A    C        1      2        2 
  14 chr14_62081656     HPrz    A    C        1      2        2 
  14 chr14_62081656     ZBoe    A    C        0      0        2 
  14 chr14_62081656     ZGre    A    C        0      0        2 
  14 chr14_62081656     ZHar    A    C        0      0        2 
  14 chr14_62081656   Sample    A    C        0      0        2 
  14 chr14_62085748     AAsi    A    G        0      0        2 
  14 chr14_62085748     AKia    A    G        0      0        2 
  14 chr14_62085748     AOna    A    G        0      0        2 
  14 chr14_62085748     ASom    A    G        0      0        2 
  14 chr14_62085748     HCab    A    G        0      0        2 
  14 chr14_62085748     HPrz    A    G        0      0        2 
  14 chr14_62085748     ZBoe    A    G        1      2        2 
  14 chr14_62085748     ZGre    A    G        1      2        2 
  14 chr14_62085748     ZHar    A    G        1      2        2 
  14 chr14_62085748   Sample    A    G        0      0        2 
  14 chr14_62087061     AAsi    C    G      0.5      1        2 
  14 chr14_62087061     AKia    C    G        0      0        2 
  14 chr14_62087061     AOna    C    G        0      0        2 
  14 chr14_62087061     ASom    C    G        0      0        2 
  14 chr14_62087061     HCab    C    G        0      0        2 
  14 chr14_62087061     HPrz    C    G        0      0        2 
  14 chr14_62087061     ZBoe    C    G        0      0        2 
  14 chr14_62087061     ZGre    C    G        0      0        2 
  14 chr14_62087061     ZHar    C    G        0      0        2 
  14 chr14_62087061   Sample    C    G        0      0        2 
  14 chr14_62093520     AAsi    A    C        0      0        2 
  14 chr14_62093520     AKia    A    C        0      0        2 
  14 chr14_62093520     AOna    A    C        0      0        2 
  14 chr14_62093520     ASom    A    C        0      0        2 
  14 chr14_62093520     HCab    A    C      0.5      1        2 
  14 chr14_62093520     HPrz    A    C      0.5      1        2 
  14 chr14_62093520     ZBoe    A    C        0      0        2 
  14 chr14_62093520     ZGre    A    C        0      0        2 
  14 chr14_62093520     ZHar    A    C        0      0        2 
  14 chr14_62093520   Sample    A    C        0      0        2 
  14 chr14_62096776     AAsi    T    C        0      0        2 
  14 chr14_62096776     AKia    T    C        0      0        2 
  14 chr14_62096776     AOna    T    C        0      0        2 
  14 chr14_62096776     ASom    T    C        0      0        2 
  14 chr14_62096776     HCab    T    C        0      0        2 
  14 chr14_62096776     HPrz    T    C        0      0        2 
  14 chr14_62096776     ZBoe    T    C        0      0        2 
  14 chr14_62096776     ZGre    T    C        0      0        2 
  14 chr14_62096776     ZHar    T    C        1      2        2 
  14 chr14_62096776   Sample    T    C        0      0        2 
  14 chr14_62102347     AAsi    A    G      0.5      1        2 
  14 chr14_62102347     AKia    A    G        0      0        2 
  14 chr14_62102347     AOna    A    G        0      0        2 
  14 chr14_62102347     ASom    A    G        0      0        2 
  14 chr14_62102347     HCab    A    G        0      0        2 
  14 chr14_62102347     HPrz    A    G        0      0        2 
  14 chr14_62102347     ZBoe    A    G        0      0        2 
  14 chr14_62102347     ZGre    A    G        0      0        2 
  14 chr14_62102347     ZHar    A    G        0      0        2 
  14 chr14_62102347   Sample    A    G        0      0        2 
  14 chr14_62119687     AAsi    A    G        0      0        2 
  14 chr14_62119687     AKia    A    G        0      0        2 
  14 chr14_62119687     AOna    A    G        0      0        2 
  14 chr14_62119687     ASom    A    G        0      0        2 
  14 chr14_62119687     HCab    A    G      0.5      1        2 
  14 chr14_62119687     HPrz    A    G      0.5      1        2 
  14 chr14_62119687     ZBoe    A    G        0      0        2 
  14 chr14_62119687     ZGre    A    G        0      0        2 
  14 chr14_62119687     ZHar    A    G        0      0        2 
  14 chr14_62119687   Sample    A    G        0      0        2 
  14 chr14_62121041     AAsi    G    T        0      0        2 
  14 chr14_62121041     AKia    G    T        0      0        2 
  14 chr14_62121041     AOna    G    T        0      0        2 
  14 chr14_62121041     ASom    G    T        0      0        2 
  14 chr14_62121041     HCab    G    T        0      0        2 
  14 chr14_62121041     HPrz    G    T      0.5      1        2 
  14 chr14_62121041     ZBoe    G    T        0      0        2 
  14 chr14_62121041     ZGre    G    T        0      0        2 
  14 chr14_62121041     ZHar    G    T        0      0        2 
  14 chr14_62121041   Sample    G    T        0      0        2 
  14 chr14_62121729     AAsi    T    C        0      0        2 
  14 chr14_62121729     AKia    T    C        0      0        2 
  14 chr14_62121729     AOna    T    C        0      0        2 
  14 chr14_62121729     ASom    T    C        0      0        2 
  14 chr14_62121729     HCab    T    C      0.5      1        2 
  14 chr14_62121729     HPrz    T    C      0.5      1        2 
  14 chr14_62121729     ZBoe    T    C        0      0        2 
  14 chr14_62121729     ZGre    T    C        0      0        2 
  14 chr14_62121729     ZHar    T    C        0      0        2 
  14 chr14_62121729   Sample    T    C        0      0        2 
  14 chr14_62121840     AAsi    A    G        0      0        2 
  14 chr14_62121840     AKia    A    G        0      0        2 
  14 chr14_62121840     AOna    A    G        0      0        2 
  14 chr14_62121840     ASom    A    G        0      0        2 
  14 chr14_62121840     HCab    A    G        0      0        2 
  14 chr14_62121840     HPrz    A    G      0.5      1        2 
  14 chr14_62121840     ZBoe    A    G        0      0        2 
  14 chr14_62121840     ZGre    A    G        0      0        2 
  14 chr14_62121840     ZHar    A    G        0      0        2 
  14 chr14_62121840   Sample    A    G        0      0        2 
  14 chr14_62131840     AAsi    G    A      0.5      1        2 
  14 chr14_62131840     AKia    G    A        0      0        2 
  14 chr14_62131840     AOna    G    A        0      0        2 
  14 chr14_62131840     ASom    G    A        0      0        2 
  14 chr14_62131840     HCab    G    A      0.5      1        2 
  14 chr14_62131840     HPrz    G    A      0.5      1        2 
  14 chr14_62131840     ZBoe    G    A        0      0        2 
  14 chr14_62131840     ZGre    G    A        0      0        2 
  14 chr14_62131840     ZHar    G    A        0      0        2 
  14 chr14_62131840   Sample    G    A        0      0        2 
  14 chr14_62138252     AAsi    T    C        0      0        2 
  14 chr14_62138252     AKia    T    C        0      0        2 
  14 chr14_62138252     AOna    T    C        0      0        2 
  14 chr14_62138252     ASom    T    C        0      0        2 
  14 chr14_62138252     HCab    T    C        1      2        2 
  14 chr14_62138252     HPrz    T    C        1      2        2 
  14 chr14_62138252     ZBoe    T    C        0      0        2 
  14 chr14_62138252     ZGre    T    C        0      0        2 
  14 chr14_62138252     ZHar    T    C        0      0        2 
  14 chr14_62138252   Sample    T    C        0      0        2 
  14 chr14_62150181     AAsi    A    G        0      0        2 
  14 chr14_62150181     AKia    A    G        0      0        2 
  14 chr14_62150181     AOna    A    G      0.5      1        2 
  14 chr14_62150181     ASom    A    G        0      0        2 
  14 chr14_62150181     HCab    A    G        0      0        2 
  14 chr14_62150181     HPrz    A    G        0      0        2 
  14 chr14_62150181     ZBoe    A    G        0      0        2 
  14 chr14_62150181     ZGre    A    G        0      0        2 
  14 chr14_62150181     ZHar    A    G        0      0        2 
  14 chr14_62150181   Sample    A    G        0      0        2 
  14 chr14_62150844     AAsi    G    A        0      0        2 
  14 chr14_62150844     AKia    G    A        0      0        2 
  14 chr14_62150844     AOna    G    A        0      0        2 
  14 chr14_62150844     ASom    G    A        0      0        2 
  14 chr14_62150844     HCab    G    A        1      2        2 
  14 chr14_62150844     HPrz    G    A        1      2        2 
  14 chr14_62150844     ZBoe    G    A        0      0        2 
  14 chr14_62150844     ZGre    G    A        0      0        2 
  14 chr14_62150844     ZHar    G    A        0      0        2 
  14 chr14_62150844   Sample    G    A        0      0        2 
  14 chr14_62157796     AAsi    T    C        0      0        2 
  14 chr14_62157796     AKia    T    C        0      0        2 
  14 chr14_62157796     AOna    T    C        0      0        2 
  14 chr14_62157796     ASom    T    C        0      0        2 
  14 chr14_62157796     HCab    T    C        0      0        2 
  14 chr14_62157796     HPrz    T    C        0      0        2 
  14 chr14_62157796     ZBoe    T    C      0.5      1        2 
  14 chr14_62157796     ZGre    T    C        0      0        2 
  14 chr14_62157796     ZHar    T    C        0      0        2 
  14 chr14_62157796   Sample    T    C        0      0        2 
  14 chr14_62165815     AAsi    A    T        0      0        2 
  14 chr14_62165815     AKia    A    T        0      0        2 
  14 chr14_62165815     AOna    A    T        0      0        2 
  14 chr14_62165815     ASom    A    T        0      0        2 
  14 chr14_62165815     HCab    A    T        1      2        2 
  14 chr14_62165815     HPrz    A    T        1      2        2 
  14 chr14_62165815     ZBoe    A    T        0      0        2 
  14 chr14_62165815     ZGre    A    T        0      0        2 
  14 chr14_62165815     ZHar    A    T        0      0        2 
  14 chr14_62165815   Sample    A    T        0      0        2 
  14 chr14_62166531     AAsi    C    T        0      0        2 
  14 chr14_62166531     AKia    C    T      0.5      1        2 
  14 chr14_62166531     AOna    C    T        0      0        2 
  14 chr14_62166531     ASom    C    T        0      0        2 
  14 chr14_62166531     HCab    C    T        0      0        2 
  14 chr14_62166531     HPrz    C    T        0      0        2 
  14 chr14_62166531     ZBoe    C    T        0      0        2 
  14 chr14_62166531     ZGre    C    T        0      0        2 
  14 chr14_62166531     ZHar    C    T        0      0        2 
  14 chr14_62166531   Sample    C    T        0      0        2 
  14 chr14_62166553     AAsi    A    G        0      0        2 
  14 chr14_62166553     AKia    A    G        0      0        2 
  14 chr14_62166553     AOna    A    G        0      0        2 
  14 chr14_62166553     ASom    A    G        0      0        2 
  14 chr14_62166553     HCab    A    G        0      0        2 
  14 chr14_62166553     HPrz    A    G        0      0        2 
  14 chr14_62166553     ZBoe    A    G        0      0        2 
  14 chr14_62166553     ZGre    A    G        1      2        2 
  14 chr14_62166553     ZHar    A    G        0      0        2 
  14 chr14_62166553   Sample    A    G        0      0        2 
  14 chr14_62166949     AAsi    A    G        0      0        2 
  14 chr14_62166949     AKia    A    G        0      0        2 
  14 chr14_62166949     AOna    A    G        0      0        2 
  14 chr14_62166949     ASom    A    G        0      0        2 
  14 chr14_62166949     HCab    A    G        1      2        2 
  14 chr14_62166949     HPrz    A    G        1      2        2 
  14 chr14_62166949     ZBoe    A    G        0      0        2 
  14 chr14_62166949     ZGre    A    G        0      0        2 
  14 chr14_62166949     ZHar    A    G        0      0        2 
  14 chr14_62166949   Sample    A    G        0      0        2 
  14 chr14_62175608     AAsi    G    C        0      0        2 
  14 chr14_62175608     AKia    G    C        0      0        2 
  14 chr14_62175608     AOna    G    C        0      0        2 
  14 chr14_62175608     ASom    G    C        0      0        2 
  14 chr14_62175608     HCab    G    C        1      2        2 
  14 chr14_62175608     HPrz    G    C        1      2        2 
  14 chr14_62175608     ZBoe    G    C        0      0        2 
  14 chr14_62175608     ZGre    G    C        0      0        2 
  14 chr14_62175608     ZHar    G    C        0      0        2 
  14 chr14_62175608   Sample    G    C        0      0        2 
  14 chr14_62176418     AAsi    T    C        0      0        2 
  14 chr14_62176418     AKia    T    C        0      0        2 
  14 chr14_62176418     AOna    T    C        0      0        2 
  14 chr14_62176418     ASom    T    C        0      0        2 
  14 chr14_62176418     HCab    T    C        1      2        2 
  14 chr14_62176418     HPrz    T    C        1      2        2 
  14 chr14_62176418     ZBoe    T    C        0      0        2 
  14 chr14_62176418     ZGre    T    C        0      0        2 
  14 chr14_62176418     ZHar    T    C        0      0        2 
  14 chr14_62176418   Sample    T    C        0      0        2 
  14 chr14_62181206     AAsi    T    C      0.5      1        2 
  14 chr14_62181206     AKia    T    C        0      0        2 
  14 chr14_62181206     AOna    T    C        0      0        2 
  14 chr14_62181206     ASom    T    C        0      0        2 
  14 chr14_62181206     HCab    T    C        0      0        2 
  14 chr14_62181206     HPrz    T    C        0      0        2 
  14 chr14_62181206     ZBoe    T    C        0      0        2 
  14 chr14_62181206     ZGre    T    C        0      0        2 
  14 chr14_62181206     ZHar    T    C        0      0        2 
  14 chr14_62181206   Sample    T    C        0      0        2 
  14 chr14_62182449     AAsi    C    T        0      0        2 
  14 chr14_62182449     AKia    C    T        0      0        2 
  14 chr14_62182449     AOna    C    T        0      0        2 
  14 chr14_62182449     ASom    C    T        0      0        2 
  14 chr14_62182449     HCab    C    T        0      0        2 
  14 chr14_62182449     HPrz    C    T        0      0        2 
  14 chr14_62182449     ZBoe    C    T        0      0        2 
  14 chr14_62182449     ZGre    C    T        1      2        2 
  14 chr14_62182449     ZHar    C    T        0      0        2 
  14 chr14_62182449   Sample    C    T        0      0        2 
  14 chr14_62205007     AAsi    G    C        0      0        2 
  14 chr14_62205007     AKia    G    C        0      0        2 
  14 chr14_62205007     AOna    G    C      0.5      1        2 
  14 chr14_62205007     ASom    G    C        0      0        2 
  14 chr14_62205007     HCab    G    C        0      0        2 
  14 chr14_62205007     HPrz    G    C        0      0        2 
  14 chr14_62205007     ZBoe    G    C        0      0        2 
  14 chr14_62205007     ZGre    G    C        0      0        2 
  14 chr14_62205007     ZHar    G    C        0      0        2 
  14 chr14_62205007   Sample    G    C        0      0        2 
  14 chr14_62215015     AAsi    G    A        0      0        2 
  14 chr14_62215015     AKia    G    A        0      0        2 
  14 chr14_62215015     AOna    G    A        0      0        2 
  14 chr14_62215015     ASom    G    A        0      0        2 
  14 chr14_62215015     HCab    G    A        0      0        2 
  14 chr14_62215015     HPrz    G    A        0      0        2 
  14 chr14_62215015     ZBoe    G    A        0      0        2 
  14 chr14_62215015     ZGre    G    A        1      2        2 
  14 chr14_62215015     ZHar    G    A        0      0        2 
  14 chr14_62215015   Sample    G    A        0      0        2 
  14 chr14_62220709     AAsi    T    C        0      0        2 
  14 chr14_62220709     AKia    T    C        0      0        2 
  14 chr14_62220709     AOna    T    C        0      0        2 
  14 chr14_62220709     ASom    T    C        0      0        2 
  14 chr14_62220709     HCab    T    C        1      2        2 
  14 chr14_62220709     HPrz    T    C        1      2        2 
  14 chr14_62220709     ZBoe    T    C        0      0        2 
  14 chr14_62220709     ZGre    T    C        0      0        2 
  14 chr14_62220709     ZHar    T    C        0      0        2 
  14 chr14_62220709   Sample    T    C        0      0        2 
  14 chr14_62220773     AAsi    G    C        0      0        2 
  14 chr14_62220773     AKia    G    C        0      0        2 
  14 chr14_62220773     AOna    G    C        0      0        2 
  14 chr14_62220773     ASom    G    C        0      0        2 
  14 chr14_62220773     HCab    G    C      0.5      1        2 
  14 chr14_62220773     HPrz    G    C        0      0        2 
  14 chr14_62220773     ZBoe    G    C        0      0        2 
  14 chr14_62220773     ZGre    G    C        0      0        2 
  14 chr14_62220773     ZHar    G    C        0      0        2 
  14 chr14_62220773   Sample    G    C        0      0        2 
  14 chr14_62220950     AAsi    A    G        0      0        2 
  14 chr14_62220950     AKia    A    G        0      0        2 
  14 chr14_62220950     AOna    A    G        0      0        2 
  14 chr14_62220950     ASom    A    G        0      0        2 
  14 chr14_62220950     HCab    A    G        1      2        2 
  14 chr14_62220950     HPrz    A    G        1      2        2 
  14 chr14_62220950     ZBoe    A    G        0      0        2 
  14 chr14_62220950     ZGre    A    G        0      0        2 
  14 chr14_62220950     ZHar    A    G        0      0        2 
  14 chr14_62220950   Sample    A    G        0      0        2 
  14 chr14_62220965     AAsi    C    T        0      0        2 
  14 chr14_62220965     AKia    C    T        0      0        2 
  14 chr14_62220965     AOna    C    T        0      0        2 
  14 chr14_62220965     ASom    C    T        0      0        2 
  14 chr14_62220965     HCab    C    T        0      0        2 
  14 chr14_62220965     HPrz    C    T        0      0        2 
  14 chr14_62220965     ZBoe    C    T        0      0        2 
  14 chr14_62220965     ZGre    C    T        0      0        2 
  14 chr14_62220965     ZHar    C    T        1      2        2 
  14 chr14_62220965   Sample    C    T        0      0        2 
  14 chr14_62221281     AAsi    A    G        0      0        2 
  14 chr14_62221281     AKia    A    G        0      0        2 
  14 chr14_62221281     AOna    A    G        0      0        2 
  14 chr14_62221281     ASom    A    G        0      0        2 
  14 chr14_62221281     HCab    A    G        0      0        2 
  14 chr14_62221281     HPrz    A    G      0.5      1        2 
  14 chr14_62221281     ZBoe    A    G        0      0        2 
  14 chr14_62221281     ZGre    A    G        0      0        2 
  14 chr14_62221281     ZHar    A    G        0      0        2 
  14 chr14_62221281   Sample    A    G        0      0        2 
  14 chr14_62236681     AAsi    A    C        0      0        2 
  14 chr14_62236681     AKia    A    C        0      0        2 
  14 chr14_62236681     AOna    A    C        0      0        2 
  14 chr14_62236681     ASom    A    C        0      0        2 
  14 chr14_62236681     HCab    A    C        0      0        2 
  14 chr14_62236681     HPrz    A    C        0      0        2 
  14 chr14_62236681     ZBoe    A    C      0.5      1        2 
  14 chr14_62236681     ZGre    A    C        0      0        2 
  14 chr14_62236681     ZHar    A    C        0      0        2 
  14 chr14_62236681   Sample    A    C        0      0        2 
  14 chr14_62237401     AAsi    G    C        0      0        2 
  14 chr14_62237401     AKia    G    C      0.5      1        2 
  14 chr14_62237401     AOna    G    C        0      0        2 
  14 chr14_62237401     ASom    G    C        0      0        2 
  14 chr14_62237401     HCab    G    C        0      0        2 
  14 chr14_62237401     HPrz    G    C        0      0        2 
  14 chr14_62237401     ZBoe    G    C        0      0        2 
  14 chr14_62237401     ZGre    G    C        0      0        2 
  14 chr14_62237401     ZHar    G    C        0      0        2 
  14 chr14_62237401   Sample    G    C        0      0        2 
  14 chr14_62237497     AAsi    A    G        0      0        2 
  14 chr14_62237497     AKia    A    G        0      0        2 
  14 chr14_62237497     AOna    A    G        0      0        2 
  14 chr14_62237497     ASom    A    G        0      0        2 
  14 chr14_62237497     HCab    A    G        0      0        2 
  14 chr14_62237497     HPrz    A    G        0      0        2 
  14 chr14_62237497     ZBoe    A    G        0      0        2 
  14 chr14_62237497     ZGre    A    G        1      2        2 
  14 chr14_62237497     ZHar    A    G        0      0        2 
  14 chr14_62237497   Sample    A    G        0      0        2 
  14 chr14_62248822     AAsi    T    C        0      0        2 
  14 chr14_62248822     AKia    T    C        0      0        2 
  14 chr14_62248822     AOna    T    C        0      0        2 
  14 chr14_62248822     ASom    T    C        0      0        2 
  14 chr14_62248822     HCab    T    C        1      2        2 
  14 chr14_62248822     HPrz    T    C        1      2        2 
  14 chr14_62248822     ZBoe    T    C        0      0        2 
  14 chr14_62248822     ZGre    T    C        0      0        2 
  14 chr14_62248822     ZHar    T    C        0      0        2 
  14 chr14_62248822   Sample    T    C        0      0        2 
  14 chr14_62251183     AAsi    C    T        0      0        2 
  14 chr14_62251183     AKia    C    T        0      0        2 
  14 chr14_62251183     AOna    C    T        0      0        2 
  14 chr14_62251183     ASom    C    T        0      0        2 
  14 chr14_62251183     HCab    C    T        0      0        2 
  14 chr14_62251183     HPrz    C    T      0.5      1        2 
  14 chr14_62251183     ZBoe    C    T        0      0        2 
  14 chr14_62251183     ZGre    C    T        0      0        2 
  14 chr14_62251183     ZHar    C    T        0      0        2 
  14 chr14_62251183   Sample    C    T        0      0        2 
  14 chr14_62253112     AAsi    C    G      0.5      1        2 
  14 chr14_62253112     AKia    C    G        0      0        2 
  14 chr14_62253112     AOna    C    G        0      0        2 
  14 chr14_62253112     ASom    C    G        0      0        2 
  14 chr14_62253112     HCab    C    G        0      0        2 
  14 chr14_62253112     HPrz    C    G        0      0        2 
  14 chr14_62253112     ZBoe    C    G        0      0        2 
  14 chr14_62253112     ZGre    C    G        0      0        2 
  14 chr14_62253112     ZHar    C    G        0      0        2 
  14 chr14_62253112   Sample    C    G        0      0        2 
  14 chr14_62256445     AAsi    C    T      0.5      1        2 
  14 chr14_62256445     AKia    C    T        0      0        2 
  14 chr14_62256445     AOna    C    T        0      0        2 
  14 chr14_62256445     ASom    C    T        0      0        2 
  14 chr14_62256445     HCab    C    T        0      0        2 
  14 chr14_62256445     HPrz    C    T        0      0        2 
  14 chr14_62256445     ZBoe    C    T        0      0        2 
  14 chr14_62256445     ZGre    C    T        0      0        2 
  14 chr14_62256445     ZHar    C    T        0      0        2 
  14 chr14_62256445   Sample    C    T        0      0        2 
  14 chr14_62258042     AAsi    A    G        0      0        2 
  14 chr14_62258042     AKia    A    G        0      0        2 
  14 chr14_62258042     AOna    A    G        0      0        2 
  14 chr14_62258042     ASom    A    G        0      0        2 
  14 chr14_62258042     HCab    A    G        1      2        2 
  14 chr14_62258042     HPrz    A    G        1      2        2 
  14 chr14_62258042     ZBoe    A    G        0      0        2 
  14 chr14_62258042     ZGre    A    G        0      0        2 
  14 chr14_62258042     ZHar    A    G        0      0        2 
  14 chr14_62258042   Sample    A    G        0      0        2 
  14 chr14_62263990     AAsi    C    G        0      0        2 
  14 chr14_62263990     AKia    C    G        0      0        2 
  14 chr14_62263990     AOna    C    G        0      0        2 
  14 chr14_62263990     ASom    C    G        0      0        2 
  14 chr14_62263990     HCab    C    G        0      0        2 
  14 chr14_62263990     HPrz    C    G        0      0        2 
  14 chr14_62263990     ZBoe    C    G        0      0        2 
  14 chr14_62263990     ZGre    C    G        0      0        2 
  14 chr14_62263990     ZHar    C    G        1      2        2 
  14 chr14_62263990   Sample    C    G        0      0        2 
  14 chr14_62270483     AAsi    A    G        0      0        2 
  14 chr14_62270483     AKia    A    G        0      0        2 
  14 chr14_62270483     AOna    A    G        0      0        2 
  14 chr14_62270483     ASom    A    G        0      0        2 
  14 chr14_62270483     HCab    A    G        0      0        2 
  14 chr14_62270483     HPrz    A    G        0      0        2 
  14 chr14_62270483     ZBoe    A    G        0      0        2 
  14 chr14_62270483     ZGre    A    G        0      0        2 
  14 chr14_62270483     ZHar    A    G      0.5      1        2 
  14 chr14_62270483   Sample    A    G        0      0        2 
  14 chr14_62270726     AAsi    G    C        0      0        2 
  14 chr14_62270726     AKia    G    C        0      0        2 
  14 chr14_62270726     AOna    G    C        0      0        2 
  14 chr14_62270726     ASom    G    C        0      0        2 
  14 chr14_62270726     HCab    G    C        1      2        2 
  14 chr14_62270726     HPrz    G    C        1      2        2 
  14 chr14_62270726     ZBoe    G    C        0      0        2 
  14 chr14_62270726     ZGre    G    C        0      0        2 
  14 chr14_62270726     ZHar    G    C        0      0        2 
  14 chr14_62270726   Sample    G    C        0      0        2 
  14 chr14_62276557     AAsi    A    G        0      0        2 
  14 chr14_62276557     AKia    A    G        0      0        2 
  14 chr14_62276557     AOna    A    G        0      0        2 
  14 chr14_62276557     ASom    A    G        0      0        2 
  14 chr14_62276557     HCab    A    G        0      0        2 
  14 chr14_62276557     HPrz    A    G        0      0        2 
  14 chr14_62276557     ZBoe    A    G        0      0        2 
  14 chr14_62276557     ZGre    A    G        0      0        2 
  14 chr14_62276557     ZHar    A    G        1      2        2 
  14 chr14_62276557   Sample    A    G        0      0        2 
  14 chr14_62286159     AAsi    C    T        1      2        2 
  14 chr14_62286159     AKia    C    T        0      0        2 
  14 chr14_62286159     AOna    C    T        0      0        2 
  14 chr14_62286159     ASom    C    T        1      2        2 
  14 chr14_62286159     HCab    C    T        1      2        2 
  14 chr14_62286159     HPrz    C    T        1      2        2 
  14 chr14_62286159     ZBoe    C    T        0      0        2 
  14 chr14_62286159     ZGre    C    T        0      0        2 
  14 chr14_62286159     ZHar    C    T        0      0        2 
  14 chr14_62286159   Sample    C    T        1      2        2 
  14 chr14_62286478     AAsi    A    G        0      0        2 
  14 chr14_62286478     AKia    A    G        0      0        2 
  14 chr14_62286478     AOna    A    G        0      0        2 
  14 chr14_62286478     ASom    A    G        0      0        2 
  14 chr14_62286478     HCab    A    G        0      0        2 
  14 chr14_62286478     HPrz    A    G        0      0        2 
  14 chr14_62286478     ZBoe    A    G        0      0        2 
  14 chr14_62286478     ZGre    A    G        0      0        2 
  14 chr14_62286478     ZHar    A    G      0.5      1        2 
  14 chr14_62286478   Sample    A    G        0      0        2 
  14 chr14_62298537     AAsi    C    T        0      0        2 
  14 chr14_62298537     AKia    C    T        0      0        2 
  14 chr14_62298537     AOna    C    T        0      0        2 
  14 chr14_62298537     ASom    C    T        0      0        2 
  14 chr14_62298537     HCab    C    T        0      0        2 
  14 chr14_62298537     HPrz    C    T        0      0        2 
  14 chr14_62298537     ZBoe    C    T        0      0        2 
  14 chr14_62298537     ZGre    C    T        0      0        2 
  14 chr14_62298537     ZHar    C    T        1      2        2 
  14 chr14_62298537   Sample    C    T        0      0        2 
  14 chr14_62307671     AAsi    G    C        0      0        2 
  14 chr14_62307671     AKia    G    C        0      0        2 
  14 chr14_62307671     AOna    G    C      0.5      1        2 
  14 chr14_62307671     ASom    G    C        0      0        2 
  14 chr14_62307671     HCab    G    C        0      0        2 
  14 chr14_62307671     HPrz    G    C        0      0        2 
  14 chr14_62307671     ZBoe    G    C        0      0        2 
  14 chr14_62307671     ZGre    G    C        0      0        2 
  14 chr14_62307671     ZHar    G    C        0      0        2 
  14 chr14_62307671   Sample    G    C        0      0        2 
  14 chr14_62312838     AAsi    T    C        0      0        2 
  14 chr14_62312838     AKia    T    C        0      0        2 
  14 chr14_62312838     AOna    T    C        0      0        2 
  14 chr14_62312838     ASom    T    C        0      0        2 
  14 chr14_62312838     HCab    T    C        1      2        2 
  14 chr14_62312838     HPrz    T    C        1      2        2 
  14 chr14_62312838     ZBoe    T    C        0      0        2 
  14 chr14_62312838     ZGre    T    C        0      0        2 
  14 chr14_62312838     ZHar    T    C        0      0        2 
  14 chr14_62312838   Sample    T    C        0      0        2 
  14 chr14_62314016     AAsi    T    C        0      0        2 
  14 chr14_62314016     AKia    T    C        0      0        2 
  14 chr14_62314016     AOna    T    C        1      2        2 
  14 chr14_62314016     ASom    T    C        0      0        2 
  14 chr14_62314016     HCab    T    C        0      0        2 
  14 chr14_62314016     HPrz    T    C        0      0        2 
  14 chr14_62314016     ZBoe    T    C        0      0        2 
  14 chr14_62314016     ZGre    T    C        0      0        2 
  14 chr14_62314016     ZHar    T    C        0      0        2 
  14 chr14_62314016   Sample    T    C        0      0        2 
  14 chr14_62327779     AAsi    G    A        0      0        2 
  14 chr14_62327779     AKia    G    A        0      0        2 
  14 chr14_62327779     AOna    G    A        0      0        2 
  14 chr14_62327779     ASom    G    A        0      0        2 
  14 chr14_62327779     HCab    G    A        0      0        2 
  14 chr14_62327779     HPrz    G    A        0      0        2 
  14 chr14_62327779     ZBoe    G    A      0.5      1        2 
  14 chr14_62327779     ZGre    G    A        0      0        2 
  14 chr14_62327779     ZHar    G    A        0      0        2 
  14 chr14_62327779   Sample    G    A        0      0        2 
  14 chr14_62345203     AAsi    G    A        0      0        2 
  14 chr14_62345203     AKia    G    A        0      0        2 
  14 chr14_62345203     AOna    G    A        0      0        2 
  14 chr14_62345203     ASom    G    A        0      0        2 
  14 chr14_62345203     HCab    G    A        1      2        2 
  14 chr14_62345203     HPrz    G    A        1      2        2 
  14 chr14_62345203     ZBoe    G    A        0      0        2 
  14 chr14_62345203     ZGre    G    A        0      0        2 
  14 chr14_62345203     ZHar    G    A        0      0        2 
  14 chr14_62345203   Sample    G    A        0      0        2 
  14 chr14_62350611     AAsi    G    C        0      0        2 
  14 chr14_62350611     AKia    G    C        0      0        2 
  14 chr14_62350611     AOna    G    C        0      0        2 
  14 chr14_62350611     ASom    G    C        0      0        2 
  14 chr14_62350611     HCab    G    C        0      0        2 
  14 chr14_62350611     HPrz    G    C        0      0        2 
  14 chr14_62350611     ZBoe    G    C      0.5      1        2 
  14 chr14_62350611     ZGre    G    C        0      0        2 
  14 chr14_62350611     ZHar    G    C        0      0        2 
  14 chr14_62350611   Sample    G    C        0      0        2 
  14 chr14_62350892     AAsi    C    G      0.5      1        2 
  14 chr14_62350892     AKia    C    G        0      0        2 
  14 chr14_62350892     AOna    C    G        0      0        2 
  14 chr14_62350892     ASom    C    G        0      0        2 
  14 chr14_62350892     HCab    C    G        0      0        2 
  14 chr14_62350892     HPrz    C    G        0      0        2 
  14 chr14_62350892     ZBoe    C    G        0      0        2 
  14 chr14_62350892     ZGre    C    G        0      0        2 
  14 chr14_62350892     ZHar    C    G        0      0        2 
  14 chr14_62350892   Sample    C    G        0      0        2 
  14 chr14_62357266     AAsi    T    A        0      0        2 
  14 chr14_62357266     AKia    T    A        0      0        2 
  14 chr14_62357266     AOna    T    A        0      0        2 
  14 chr14_62357266     ASom    T    A        0      0        2 
  14 chr14_62357266     HCab    T    A      0.5      1        2 
  14 chr14_62357266     HPrz    T    A        0      0        2 
  14 chr14_62357266     ZBoe    T    A        0      0        2 
  14 chr14_62357266     ZGre    T    A        0      0        2 
  14 chr14_62357266     ZHar    T    A        0      0        2 
  14 chr14_62357266   Sample    T    A        0      0        2 
  14 chr14_62378014     AAsi    C    T        0      0        2 
  14 chr14_62378014     AKia    C    T        0      0        2 
  14 chr14_62378014     AOna    C    T      0.5      1        2 
  14 chr14_62378014     ASom    C    T        0      0        2 
  14 chr14_62378014     HCab    C    T        0      0        2 
  14 chr14_62378014     HPrz    C    T        0      0        2 
  14 chr14_62378014     ZBoe    C    T        0      0        2 
  14 chr14_62378014     ZGre    C    T        0      0        2 
  14 chr14_62378014     ZHar    C    T        0      0        2 
  14 chr14_62378014   Sample    C    T        0      0        2 
  14 chr14_62379850     AAsi    C    A        0      0        2 
  14 chr14_62379850     AKia    C    A      0.5      1        2 
  14 chr14_62379850     AOna    C    A        0      0        2 
  14 chr14_62379850     ASom    C    A        0      0        2 
  14 chr14_62379850     HCab    C    A        0      0        2 
  14 chr14_62379850     HPrz    C    A        0      0        2 
  14 chr14_62379850     ZBoe    C    A        0      0        2 
  14 chr14_62379850     ZGre    C    A        0      0        2 
  14 chr14_62379850     ZHar    C    A        0      0        2 
  14 chr14_62379850   Sample    C    A        0      0        2 
  14 chr14_62385046     AAsi    G    T        0      0        2 
  14 chr14_62385046     AKia    G    T        0      0        2 
  14 chr14_62385046     AOna    G    T        0      0        2 
  14 chr14_62385046     ASom    G    T        0      0        2 
  14 chr14_62385046     HCab    G    T        0      0        2 
  14 chr14_62385046     HPrz    G    T        0      0        2 
  14 chr14_62385046     ZBoe    G    T        0      0        2 
  14 chr14_62385046     ZGre    G    T        0      0        2 
  14 chr14_62385046     ZHar    G    T        1      2        2 
  14 chr14_62385046   Sample    G    T        0      0        2 
  14 chr14_62392625     AAsi    G    A        0      0        2 
  14 chr14_62392625     AKia    G    A        0      0        2 
  14 chr14_62392625     AOna    G    A        0      0        2 
  14 chr14_62392625     ASom    G    A        0      0        2 
  14 chr14_62392625     HCab    G    A        1      2        2 
  14 chr14_62392625     HPrz    G    A        1      2        2 
  14 chr14_62392625     ZBoe    G    A        0      0        2 
  14 chr14_62392625     ZGre    G    A        0      0        2 
  14 chr14_62392625     ZHar    G    A        0      0        2 
  14 chr14_62392625   Sample    G    A        0      0        2 
  14 chr14_62417866     AAsi    C    A      0.5      1        2 
  14 chr14_62417866     AKia    C    A        0      0        2 
  14 chr14_62417866     AOna    C    A        0      0        2 
  14 chr14_62417866     ASom    C    A        0      0        2 
  14 chr14_62417866     HCab    C    A        0      0        2 
  14 chr14_62417866     HPrz    C    A        0      0        2 
  14 chr14_62417866     ZBoe    C    A        0      0        2 
  14 chr14_62417866     ZGre    C    A        0      0        2 
  14 chr14_62417866     ZHar    C    A        0      0        2 
  14 chr14_62417866   Sample    C    A        0      0        2 
  14 chr14_62421461     AAsi    G    C        0      0        2 
  14 chr14_62421461     AKia    G    C        0      0        2 
  14 chr14_62421461     AOna    G    C        0      0        2 
  14 chr14_62421461     ASom    G    C        1      2        2 
  14 chr14_62421461     HCab    G    C        0      0        2 
  14 chr14_62421461     HPrz    G    C        0      0        2 
  14 chr14_62421461     ZBoe    G    C        0      0        2 
  14 chr14_62421461     ZGre    G    C        0      0        2 
  14 chr14_62421461     ZHar    G    C        0      0        2 
  14 chr14_62421461   Sample    G    C        0      0        2 
  14 chr14_62421884     AAsi    T    A        0      0        2 
  14 chr14_62421884     AKia    T    A        0      0        2 
  14 chr14_62421884     AOna    T    A        0      0        2 
  14 chr14_62421884     ASom    T    A        0      0        2 
  14 chr14_62421884     HCab    T    A      0.5      1        2 
  14 chr14_62421884     HPrz    T    A        0      0        2 
  14 chr14_62421884     ZBoe    T    A        0      0        2 
  14 chr14_62421884     ZGre    T    A        0      0        2 
  14 chr14_62421884     ZHar    T    A        0      0        2 
  14 chr14_62421884   Sample    T    A        0      0        2 
  14 chr14_62427835     AAsi    T    C        1      2        2 
  14 chr14_62427835     AKia    T    C        0      0        2 
  14 chr14_62427835     AOna    T    C        0      0        2 
  14 chr14_62427835     ASom    T    C        1      2        2 
  14 chr14_62427835     HCab    T    C        0      0        2 
  14 chr14_62427835     HPrz    T    C        0      0        2 
  14 chr14_62427835     ZBoe    T    C        0      0        2 
  14 chr14_62427835     ZGre    T    C        0      0        2 
  14 chr14_62427835     ZHar    T    C        0      0        2 
  14 chr14_62427835   Sample    T    C        1      2        2 
  14 chr14_62443808     AAsi    A    G        0      0        2 
  14 chr14_62443808     AKia    A    G        0      0        2 
  14 chr14_62443808     AOna    A    G        0      0        2 
  14 chr14_62443808     ASom    A    G        0      0        2 
  14 chr14_62443808     HCab    A    G        1      2        2 
  14 chr14_62443808     HPrz    A    G        1      2        2 
  14 chr14_62443808     ZBoe    A    G        0      0        2 
  14 chr14_62443808     ZGre    A    G        0      0        2 
  14 chr14_62443808     ZHar    A    G        0      0        2 
  14 chr14_62443808   Sample    A    G        0      0        2 
  14 chr14_62444231     AAsi    T    A      0.5      1        2 
  14 chr14_62444231     AKia    T    A        0      0        2 
  14 chr14_62444231     AOna    T    A        0      0        2 
  14 chr14_62444231     ASom    T    A        0      0        2 
  14 chr14_62444231     HCab    T    A        0      0        2 
  14 chr14_62444231     HPrz    T    A        0      0        2 
  14 chr14_62444231     ZBoe    T    A        0      0        2 
  14 chr14_62444231     ZGre    T    A        0      0        2 
  14 chr14_62444231     ZHar    T    A        0      0        2 
  14 chr14_62444231   Sample    T    A        0      0        2 
  14 chr14_62445338     AAsi    T    A        0      0        2 
  14 chr14_62445338     AKia    T    A        0      0        2 
  14 chr14_62445338     AOna    T    A      0.5      1        2 
  14 chr14_62445338     ASom    T    A        0      0        2 
  14 chr14_62445338     HCab    T    A        0      0        2 
  14 chr14_62445338     HPrz    T    A        0      0        2 
  14 chr14_62445338     ZBoe    T    A        0      0        2 
  14 chr14_62445338     ZGre    T    A        0      0        2 
  14 chr14_62445338     ZHar    T    A        0      0        2 
  14 chr14_62445338   Sample    T    A        0      0        2 
  14 chr14_62448101     AAsi    T    C        0      0        2 
  14 chr14_62448101     AKia    T    C        0      0        2 
  14 chr14_62448101     AOna    T    C        0      0        2 
  14 chr14_62448101     ASom    T    C        0      0        2 
  14 chr14_62448101     HCab    T    C        0      0        2 
  14 chr14_62448101     HPrz    T    C        0      0        2 
  14 chr14_62448101     ZBoe    T    C      0.5      1        2 
  14 chr14_62448101     ZGre    T    C        0      0        2 
  14 chr14_62448101     ZHar    T    C        0      0        2 
  14 chr14_62448101   Sample    T    C        0      0        2 
  14 chr14_62448761     AAsi    G    C        0      0        2 
  14 chr14_62448761     AKia    G    C        0      0        2 
  14 chr14_62448761     AOna    G    C        0      0        2 
  14 chr14_62448761     ASom    G    C        0      0        2 
  14 chr14_62448761     HCab    G    C      0.5      1        2 
  14 chr14_62448761     HPrz    G    C        0      0        2 
  14 chr14_62448761     ZBoe    G    C        0      0        2 
  14 chr14_62448761     ZGre    G    C        0      0        2 
  14 chr14_62448761     ZHar    G    C        0      0        2 
  14 chr14_62448761   Sample    G    C        0      0        2 
  14 chr14_62467056     AAsi    C    T        0      0        2 
  14 chr14_62467056     AKia    C    T        0      0        2 
  14 chr14_62467056     AOna    C    T      0.5      1        2 
  14 chr14_62467056     ASom    C    T        0      0        2 
  14 chr14_62467056     HCab    C    T        0      0        2 
  14 chr14_62467056     HPrz    C    T        0      0        2 
  14 chr14_62467056     ZBoe    C    T        0      0        2 
  14 chr14_62467056     ZGre    C    T        0      0        2 
  14 chr14_62467056     ZHar    C    T        0      0        2 
  14 chr14_62467056   Sample    C    T        0      0        2 
  14 chr14_62471127     AAsi    T    C        0      0        2 
  14 chr14_62471127     AKia    T    C        0      0        2 
  14 chr14_62471127     AOna    T    C        1      2        2 
  14 chr14_62471127     ASom    T    C        0      0        2 
  14 chr14_62471127     HCab    T    C        0      0        2 
  14 chr14_62471127     HPrz    T    C        0      0        2 
  14 chr14_62471127     ZBoe    T    C        0      0        2 
  14 chr14_62471127     ZGre    T    C        0      0        2 
  14 chr14_62471127     ZHar    T    C        0      0        2 
  14 chr14_62471127   Sample    T    C        0      0        2 
  14 chr14_62472036     AAsi    T    C        0      0        2 
  14 chr14_62472036     AKia    T    C        0      0        2 
  14 chr14_62472036     AOna    T    C        0      0        2 
  14 chr14_62472036     ASom    T    C        0      0        2 
  14 chr14_62472036     HCab    T    C      0.5      1        2 
  14 chr14_62472036     HPrz    T    C        0      0        2 
  14 chr14_62472036     ZBoe    T    C        0      0        2 
  14 chr14_62472036     ZGre    T    C        0      0        2 
  14 chr14_62472036     ZHar    T    C        0      0        2 
  14 chr14_62472036   Sample    T    C        0      0        2 
  14 chr14_62480773     AAsi    C    G        0      0        2 
  14 chr14_62480773     AKia    C    G        0      0        2 
  14 chr14_62480773     AOna    C    G        0      0        2 
  14 chr14_62480773     ASom    C    G        0      0        2 
  14 chr14_62480773     HCab    C    G        0      0        2 
  14 chr14_62480773     HPrz    C    G        0      0        2 
  14 chr14_62480773     ZBoe    C    G        0      0        2 
  14 chr14_62480773     ZGre    C    G      0.5      1        2 
  14 chr14_62480773     ZHar    C    G        0      0        2 
  14 chr14_62480773   Sample    C    G        0      0        2 
  14 chr14_62491964     AAsi    T    G        0      0        2 
  14 chr14_62491964     AKia    T    G        0      0        2 
  14 chr14_62491964     AOna    T    G        0      0        2 
  14 chr14_62491964     ASom    T    G        0      0        2 
  14 chr14_62491964     HCab    T    G        1      2        2 
  14 chr14_62491964     HPrz    T    G        1      2        2 
  14 chr14_62491964     ZBoe    T    G        0      0        2 
  14 chr14_62491964     ZGre    T    G        0      0        2 
  14 chr14_62491964     ZHar    T    G        0      0        2 
  14 chr14_62491964   Sample    T    G        0      0        2 
  14 chr14_62494714     AAsi    T    A        1      2        2 
  14 chr14_62494714     AKia    T    A        0      0        2 
  14 chr14_62494714     AOna    T    A        0      0        2 
  14 chr14_62494714     ASom    T    A        1      2        2 
  14 chr14_62494714     HCab    T    A        0      0        2 
  14 chr14_62494714     HPrz    T    A        0      0        2 
  14 chr14_62494714     ZBoe    T    A        0      0        2 
  14 chr14_62494714     ZGre    T    A        0      0        2 
  14 chr14_62494714     ZHar    T    A        0      0        2 
  14 chr14_62494714   Sample    T    A        1      2        2 
  14 chr14_62497210     AAsi    T    C        0      0        2 
  14 chr14_62497210     AKia    T    C        1      2        2 
  14 chr14_62497210     AOna    T    C        1      2        2 
  14 chr14_62497210     ASom    T    C        0      0        2 
  14 chr14_62497210     HCab    T    C        1      2        2 
  14 chr14_62497210     HPrz    T    C        1      2        2 
  14 chr14_62497210     ZBoe    T    C        0      0        2 
  14 chr14_62497210     ZGre    T    C        0      0        2 
  14 chr14_62497210     ZHar    T    C        0      0        2 
  14 chr14_62497210   Sample    T    C        0      0        2 
  14 chr14_62502939     AAsi    T    G        0      0        2 
  14 chr14_62502939     AKia    T    G        0      0        2 
  14 chr14_62502939     AOna    T    G        0      0        2 
  14 chr14_62502939     ASom    T    G        0      0        2 
  14 chr14_62502939     HCab    T    G        1      2        2 
  14 chr14_62502939     HPrz    T    G        1      2        2 
  14 chr14_62502939     ZBoe    T    G        0      0        2 
  14 chr14_62502939     ZGre    T    G        0      0        2 
  14 chr14_62502939     ZHar    T    G        0      0        2 
  14 chr14_62502939   Sample    T    G        0      0        2 
  14 chr14_62503326     AAsi    A    T        0      0        2 
  14 chr14_62503326     AKia    A    T        0      0        2 
  14 chr14_62503326     AOna    A    T        0      0        2 
  14 chr14_62503326     ASom    A    T        0      0        2 
  14 chr14_62503326     HCab    A    T        1      2        2 
  14 chr14_62503326     HPrz    A    T        1      2        2 
  14 chr14_62503326     ZBoe    A    T        0      0        2 
  14 chr14_62503326     ZGre    A    T        0      0        2 
  14 chr14_62503326     ZHar    A    T        0      0        2 
  14 chr14_62503326   Sample    A    T        0      0        2 
  14 chr14_62516502     AAsi    G    A        0      0        2 
  14 chr14_62516502     AKia    G    A        0      0        2 
  14 chr14_62516502     AOna    G    A        0      0        2 
  14 chr14_62516502     ASom    G    A        0      0        2 
  14 chr14_62516502     HCab    G    A        1      2        2 
  14 chr14_62516502     HPrz    G    A        1      2        2 
  14 chr14_62516502     ZBoe    G    A        0      0        2 
  14 chr14_62516502     ZGre    G    A        0      0        2 
  14 chr14_62516502     ZHar    G    A        0      0        2 
  14 chr14_62516502   Sample    G    A        0      0        2 
  14 chr14_62518680     AAsi    A    G        0      0        2 
  14 chr14_62518680     AKia    A    G        0      0        2 
  14 chr14_62518680     AOna    A    G        0      0        2 
  14 chr14_62518680     ASom    A    G        0      0        2 
  14 chr14_62518680     HCab    A    G        1      2        2 
  14 chr14_62518680     HPrz    A    G        1      2        2 
  14 chr14_62518680     ZBoe    A    G        0      0        2 
  14 chr14_62518680     ZGre    A    G        0      0        2 
  14 chr14_62518680     ZHar    A    G        0      0        2 
  14 chr14_62518680   Sample    A    G        0      0        2 
  14 chr14_62519482     AAsi    G    T        0      0        2 
  14 chr14_62519482     AKia    G    T        0      0        2 
  14 chr14_62519482     AOna    G    T        0      0        2 
  14 chr14_62519482     ASom    G    T        0      0        2 
  14 chr14_62519482     HCab    G    T        0      0        2 
  14 chr14_62519482     HPrz    G    T      0.5      1        2 
  14 chr14_62519482     ZBoe    G    T        0      0        2 
  14 chr14_62519482     ZGre    G    T        0      0        2 
  14 chr14_62519482     ZHar    G    T        0      0        2 
  14 chr14_62519482   Sample    G    T        0      0        2 
  14 chr14_62519851     AAsi    A    G      0.5      1        2 
  14 chr14_62519851     AKia    A    G        0      0        2 
  14 chr14_62519851     AOna    A    G        0      0        2 
  14 chr14_62519851     ASom    A    G        0      0        2 
  14 chr14_62519851     HCab    A    G        0      0        2 
  14 chr14_62519851     HPrz    A    G        0      0        2 
  14 chr14_62519851     ZBoe    A    G        0      0        2 
  14 chr14_62519851     ZGre    A    G        0      0        2 
  14 chr14_62519851     ZHar    A    G        0      0        2 
  14 chr14_62519851   Sample    A    G        0      0        2 
  14 chr14_62527836     AAsi    G    T        0      0        2 
  14 chr14_62527836     AKia    G    T        0      0        2 
  14 chr14_62527836     AOna    G    T        0      0        2 
  14 chr14_62527836     ASom    G    T        1      2        2 
  14 chr14_62527836     HCab    G    T        0      0        2 
  14 chr14_62527836     HPrz    G    T        0      0        2 
  14 chr14_62527836     ZBoe    G    T        0      0        2 
  14 chr14_62527836     ZGre    G    T        0      0        2 
  14 chr14_62527836     ZHar    G    T        0      0        2 
  14 chr14_62527836   Sample    G    T        0      0        2 
  14 chr14_62535338     AAsi    G    A        0      0        2 
  14 chr14_62535338     AKia    G    A        0      0        2 
  14 chr14_62535338     AOna    G    A      0.5      1        2 
  14 chr14_62535338     ASom    G    A        0      0        2 
  14 chr14_62535338     HCab    G    A        0      0        2 
  14 chr14_62535338     HPrz    G    A        0      0        2 
  14 chr14_62535338     ZBoe    G    A        0      0        2 
  14 chr14_62535338     ZGre    G    A        0      0        2 
  14 chr14_62535338     ZHar    G    A        0      0        2 
  14 chr14_62535338   Sample    G    A        0      0        2 
  14 chr14_62538676     AAsi    C    T        0      0        2 
  14 chr14_62538676     AKia    C    T        0      0        2 
  14 chr14_62538676     AOna    C    T        0      0        2 
  14 chr14_62538676     ASom    C    T        0      0        2 
  14 chr14_62538676     HCab    C    T        1      2        2 
  14 chr14_62538676     HPrz    C    T      0.5      1        2 
  14 chr14_62538676     ZBoe    C    T        0      0        2 
  14 chr14_62538676     ZGre    C    T        0      0        2 
  14 chr14_62538676     ZHar    C    T        0      0        2 
  14 chr14_62538676   Sample    C    T        0      0        2 
  14 chr14_62547838     AAsi    C    T        0      0        2 
  14 chr14_62547838     AKia    C    T        0      0        2 
  14 chr14_62547838     AOna    C    T        0      0        2 
  14 chr14_62547838     ASom    C    T        0      0        2 
  14 chr14_62547838     HCab    C    T        0      0        2 
  14 chr14_62547838     HPrz    C    T        0      0        2 
  14 chr14_62547838     ZBoe    C    T      0.5      1        2 
  14 chr14_62547838     ZGre    C    T        0      0        2 
  14 chr14_62547838     ZHar    C    T        0      0        2 
  14 chr14_62547838   Sample    C    T        0      0        2 
  14 chr14_62552239     AAsi    T    C        0      0        2 
  14 chr14_62552239     AKia    T    C        0      0        2 
  14 chr14_62552239     AOna    T    C        0      0        2 
  14 chr14_62552239     ASom    T    C        0      0        2 
  14 chr14_62552239     HCab    T    C        0      0        2 
  14 chr14_62552239     HPrz    T    C        0      0        2 
  14 chr14_62552239     ZBoe    T    C        0      0        2 
  14 chr14_62552239     ZGre    T    C        0      0        2 
  14 chr14_62552239     ZHar    T    C      0.5      1        2 
  14 chr14_62552239   Sample    T    C        0      0        2 
  14 chr14_62553405     AAsi    C    T        0      0        2 
  14 chr14_62553405     AKia    C    T        0      0        2 
  14 chr14_62553405     AOna    C    T        0      0        2 
  14 chr14_62553405     ASom    C    T        0      0        2 
  14 chr14_62553405     HCab    C    T        1      2        2 
  14 chr14_62553405     HPrz    C    T        1      2        2 
  14 chr14_62553405     ZBoe    C    T        0      0        2 
  14 chr14_62553405     ZGre    C    T        0      0        2 
  14 chr14_62553405     ZHar    C    T        0      0        2 
  14 chr14_62553405   Sample    C    T        0      0        2 
  14 chr14_62556262     AAsi    T    A        0      0        2 
  14 chr14_62556262     AKia    T    A        0      0        2 
  14 chr14_62556262     AOna    T    A        0      0        2 
  14 chr14_62556262     ASom    T    A        0      0        2 
  14 chr14_62556262     HCab    T    A        0      0        2 
  14 chr14_62556262     HPrz    T    A        0      0        2 
  14 chr14_62556262     ZBoe    T    A      0.5      1        2 
  14 chr14_62556262     ZGre    T    A        0      0        2 
  14 chr14_62556262     ZHar    T    A        0      0        2 
  14 chr14_62556262   Sample    T    A        0      0        2 
  14 chr14_62563981     AAsi    A    G        0      0        2 
  14 chr14_62563981     AKia    A    G        0      0        2 
  14 chr14_62563981     AOna    A    G      0.5      1        2 
  14 chr14_62563981     ASom    A    G        0      0        2 
  14 chr14_62563981     HCab    A    G        0      0        2 
  14 chr14_62563981     HPrz    A    G        0      0        2 
  14 chr14_62563981     ZBoe    A    G        0      0        2 
  14 chr14_62563981     ZGre    A    G        0      0        2 
  14 chr14_62563981     ZHar    A    G        0      0        2 
  14 chr14_62563981   Sample    A    G        0      0        2 
  14 chr14_62564591     AAsi    T    C        0      0        2 
  14 chr14_62564591     AKia    T    C        0      0        2 
  14 chr14_62564591     AOna    T    C        0      0        2 
  14 chr14_62564591     ASom    T    C        0      0        2 
  14 chr14_62564591     HCab    T    C        0      0        2 
  14 chr14_62564591     HPrz    T    C        0      0        2 
  14 chr14_62564591     ZBoe    T    C      0.5      1        2 
  14 chr14_62564591     ZGre    T    C        0      0        2 
  14 chr14_62564591     ZHar    T    C        0      0        2 
  14 chr14_62564591   Sample    T    C        0      0        2 
  14 chr14_62566403     AAsi    G    A        0      0        2 
  14 chr14_62566403     AKia    G    A        0      0        2 
  14 chr14_62566403     AOna    G    A        0      0        2 
  14 chr14_62566403     ASom    G    A        0      0        2 
  14 chr14_62566403     HCab    G    A        1      2        2 
  14 chr14_62566403     HPrz    G    A        1      2        2 
  14 chr14_62566403     ZBoe    G    A        0      0        2 
  14 chr14_62566403     ZGre    G    A        0      0        2 
  14 chr14_62566403     ZHar    G    A        0      0        2 
  14 chr14_62566403   Sample    G    A        0      0        2 
  14 chr14_62569364     AAsi    A    T        0      0        2 
  14 chr14_62569364     AKia    A    T      0.5      1        2 
  14 chr14_62569364     AOna    A    T        0      0        2 
  14 chr14_62569364     ASom    A    T        0      0        2 
  14 chr14_62569364     HCab    A    T        0      0        2 
  14 chr14_62569364     HPrz    A    T        0      0        2 
  14 chr14_62569364     ZBoe    A    T        0      0        2 
  14 chr14_62569364     ZGre    A    T        0      0        2 
  14 chr14_62569364     ZHar    A    T        0      0        2 
  14 chr14_62569364   Sample    A    T        0      0        2 
  14 chr14_62576893     AAsi    A    G        0      0        2 
  14 chr14_62576893     AKia    A    G        1      2        2 
  14 chr14_62576893     AOna    A    G        0      0        2 
  14 chr14_62576893     ASom    A    G        0      0        2 
  14 chr14_62576893     HCab    A    G        0      0        2 
  14 chr14_62576893     HPrz    A    G        0      0        2 
  14 chr14_62576893     ZBoe    A    G        0      0        2 
  14 chr14_62576893     ZGre    A    G        0      0        2 
  14 chr14_62576893     ZHar    A    G        0      0        2 
  14 chr14_62576893   Sample    A    G        0      0        2 
  14 chr14_62580337     AAsi    C    T        0      0        2 
  14 chr14_62580337     AKia    C    T        0      0        2 
  14 chr14_62580337     AOna    C    T        0      0        2 
  14 chr14_62580337     ASom    C    T        0      0        2 
  14 chr14_62580337     HCab    C    T        1      2        2 
  14 chr14_62580337     HPrz    C    T        1      2        2 
  14 chr14_62580337     ZBoe    C    T        0      0        2 
  14 chr14_62580337     ZGre    C    T        0      0        2 
  14 chr14_62580337     ZHar    C    T        0      0        2 
  14 chr14_62580337   Sample    C    T        0      0        2 
  14 chr14_62580540     AAsi    A    T        0      0        2 
  14 chr14_62580540     AKia    A    T        0      0        2 
  14 chr14_62580540     AOna    A    T        0      0        2 
  14 chr14_62580540     ASom    A    T        0      0        2 
  14 chr14_62580540     HCab    A    T      0.5      1        2 
  14 chr14_62580540     HPrz    A    T        0      0        2 
  14 chr14_62580540     ZBoe    A    T        0      0        2 
  14 chr14_62580540     ZGre    A    T        0      0        2 
  14 chr14_62580540     ZHar    A    T        0      0        2 
  14 chr14_62580540   Sample    A    T        0      0        2 
  14 chr14_62580610     AAsi    T    C        0      0        2 
  14 chr14_62580610     AKia    T    C        0      0        2 
  14 chr14_62580610     AOna    T    C        0      0        2 
  14 chr14_62580610     ASom    T    C        0      0        2 
  14 chr14_62580610     HCab    T    C        0      0        2 
  14 chr14_62580610     HPrz    T    C      0.5      1        2 
  14 chr14_62580610     ZBoe    T    C        0      0        2 
  14 chr14_62580610     ZGre    T    C        0      0        2 
  14 chr14_62580610     ZHar    T    C        0      0        2 
  14 chr14_62580610   Sample    T    C        0      0        2 
  14 chr14_62582384     AAsi    G    A        0      0        2 
  14 chr14_62582384     AKia    G    A        0      0        2 
  14 chr14_62582384     AOna    G    A        0      0        2 
  14 chr14_62582384     ASom    G    A        0      0        2 
  14 chr14_62582384     HCab    G    A        0      0        2 
  14 chr14_62582384     HPrz    G    A        0      0        2 
  14 chr14_62582384     ZBoe    G    A        0      0        2 
  14 chr14_62582384     ZGre    G    A        1      2        2 
  14 chr14_62582384     ZHar    G    A        0      0        2 
  14 chr14_62582384   Sample    G    A        0      0        2 
  14 chr14_62587094     AAsi    A    G        0      0        2 
  14 chr14_62587094     AKia    A    G        0      0        2 
  14 chr14_62587094     AOna    A    G        0      0        2 
  14 chr14_62587094     ASom    A    G        0      0        2 
  14 chr14_62587094     HCab    A    G        0      0        2 
  14 chr14_62587094     HPrz    A    G        0      0        2 
  14 chr14_62587094     ZBoe    A    G      0.5      1        2 
  14 chr14_62587094     ZGre    A    G        0      0        2 
  14 chr14_62587094     ZHar    A    G        0      0        2 
  14 chr14_62587094   Sample    A    G        0      0        2 
  14 chr14_62599056     AAsi    A    G        0      0        2 
  14 chr14_62599056     AKia    A    G        0      0        2 
  14 chr14_62599056     AOna    A    G        0      0        2 
  14 chr14_62599056     ASom    A    G        0      0        2 
  14 chr14_62599056     HCab    A    G        0      0        2 
  14 chr14_62599056     HPrz    A    G        0      0        2 
  14 chr14_62599056     ZBoe    A    G        0      0        2 
  14 chr14_62599056     ZGre    A    G        0      0        2 
  14 chr14_62599056     ZHar    A    G        1      2        2 
  14 chr14_62599056   Sample    A    G        0      0        2 
  14 chr14_62603415     AAsi    A    G        0      0        2 
  14 chr14_62603415     AKia    A    G        0      0        2 
  14 chr14_62603415     AOna    A    G        0      0        2 
  14 chr14_62603415     ASom    A    G        0      0        2 
  14 chr14_62603415     HCab    A    G        1      2        2 
  14 chr14_62603415     HPrz    A    G        1      2        2 
  14 chr14_62603415     ZBoe    A    G        0      0        2 
  14 chr14_62603415     ZGre    A    G        0      0        2 
  14 chr14_62603415     ZHar    A    G        0      0        2 
  14 chr14_62603415   Sample    A    G        0      0        2 
  14 chr14_62624544     AAsi    T    A        0      0        2 
  14 chr14_62624544     AKia    T    A      0.5      1        2 
  14 chr14_62624544     AOna    T    A        0      0        2 
  14 chr14_62624544     ASom    T    A        0      0        2 
  14 chr14_62624544     HCab    T    A        0      0        2 
  14 chr14_62624544     HPrz    T    A        0      0        2 
  14 chr14_62624544     ZBoe    T    A        0      0        2 
  14 chr14_62624544     ZGre    T    A        0      0        2 
  14 chr14_62624544     ZHar    T    A        0      0        2 
  14 chr14_62624544   Sample    T    A        0      0        2 
  14 chr14_62631195     AAsi    A    C        0      0        2 
  14 chr14_62631195     AKia    A    C        0      0        2 
  14 chr14_62631195     AOna    A    C        0      0        2 
  14 chr14_62631195     ASom    A    C        0      0        2 
  14 chr14_62631195     HCab    A    C        0      0        2 
  14 chr14_62631195     HPrz    A    C        0      0        2 
  14 chr14_62631195     ZBoe    A    C        0      0        2 
  14 chr14_62631195     ZGre    A    C        0      0        2 
  14 chr14_62631195     ZHar    A    C        1      2        2 
  14 chr14_62631195   Sample    A    C        0      0        2 
  14 chr14_62633067     AAsi    A    G        0      0        2 
  14 chr14_62633067     AKia    A    G        0      0        2 
  14 chr14_62633067     AOna    A    G        0      0        2 
  14 chr14_62633067     ASom    A    G        0      0        2 
  14 chr14_62633067     HCab    A    G        0      0        2 
  14 chr14_62633067     HPrz    A    G        0      0        2 
  14 chr14_62633067     ZBoe    A    G        0      0        2 
  14 chr14_62633067     ZGre    A    G        0      0        2 
  14 chr14_62633067     ZHar    A    G      0.5      1        2 
  14 chr14_62633067   Sample    A    G        0      0        2 
  14 chr14_62634022     AAsi    T    C        0      0        2 
  14 chr14_62634022     AKia    T    C        1      2        2 
  14 chr14_62634022     AOna    T    C        1      2        2 
  14 chr14_62634022     ASom    T    C        0      0        2 
  14 chr14_62634022     HCab    T    C        0      0        2 
  14 chr14_62634022     HPrz    T    C        0      0        2 
  14 chr14_62634022     ZBoe    T    C        0      0        2 
  14 chr14_62634022     ZGre    T    C        0      0        2 
  14 chr14_62634022     ZHar    T    C        0      0        2 
  14 chr14_62634022   Sample    T    C        0      0        2 
  14 chr14_62640786     AAsi    A    G        0      0        2 
  14 chr14_62640786     AKia    A    G        0      0        2 
  14 chr14_62640786     AOna    A    G        0      0        2 
  14 chr14_62640786     ASom    A    G        0      0        2 
  14 chr14_62640786     HCab    A    G        0      0        2 
  14 chr14_62640786     HPrz    A    G        0      0        2 
  14 chr14_62640786     ZBoe    A    G        0      0        2 
  14 chr14_62640786     ZGre    A    G        0      0        2 
  14 chr14_62640786     ZHar    A    G        1      2        2 
  14 chr14_62640786   Sample    A    G        0      0        2 
  14 chr14_62650518     AAsi    A    C        0      0        2 
  14 chr14_62650518     AKia    A    C        0      0        2 
  14 chr14_62650518     AOna    A    C        0      0        2 
  14 chr14_62650518     ASom    A    C        0      0        2 
  14 chr14_62650518     HCab    A    C        1      2        2 
  14 chr14_62650518     HPrz    A    C        1      2        2 
  14 chr14_62650518     ZBoe    A    C        0      0        2 
  14 chr14_62650518     ZGre    A    C        0      0        2 
  14 chr14_62650518     ZHar    A    C        0      0        2 
  14 chr14_62650518   Sample    A    C        0      0        2 
  14 chr14_62651033     AAsi    A    C        0      0        2 
  14 chr14_62651033     AKia    A    C        0      0        2 
  14 chr14_62651033     AOna    A    C        0      0        2 
  14 chr14_62651033     ASom    A    C        0      0        2 
  14 chr14_62651033     HCab    A    C        0      0        2 
  14 chr14_62651033     HPrz    A    C        0      0        2 
  14 chr14_62651033     ZBoe    A    C      0.5      1        2 
  14 chr14_62651033     ZGre    A    C        0      0        2 
  14 chr14_62651033     ZHar    A    C        0      0        2 
  14 chr14_62651033   Sample    A    C        0      0        2 
  14 chr14_62658892     AAsi    C    G        0      0        2 
  14 chr14_62658892     AKia    C    G        0      0        2 
  14 chr14_62658892     AOna    C    G      0.5      1        2 
  14 chr14_62658892     ASom    C    G        0      0        2 
  14 chr14_62658892     HCab    C    G        0      0        2 
  14 chr14_62658892     HPrz    C    G        0      0        2 
  14 chr14_62658892     ZBoe    C    G        0      0        2 
  14 chr14_62658892     ZGre    C    G        0      0        2 
  14 chr14_62658892     ZHar    C    G        0      0        2 
  14 chr14_62658892   Sample    C    G        0      0        2 
  14 chr14_62662608     AAsi    A    G        0      0        2 
  14 chr14_62662608     AKia    A    G        0      0        2 
  14 chr14_62662608     AOna    A    G        0      0        2 
  14 chr14_62662608     ASom    A    G        0      0        2 
  14 chr14_62662608     HCab    A    G        1      2        2 
  14 chr14_62662608     HPrz    A    G        1      2        2 
  14 chr14_62662608     ZBoe    A    G        0      0        2 
  14 chr14_62662608     ZGre    A    G        0      0        2 
  14 chr14_62662608     ZHar    A    G        0      0        2 
  14 chr14_62662608   Sample    A    G        0      0        2 
  14 chr14_62685367     AAsi    A    G        0      0        2 
  14 chr14_62685367     AKia    A    G        0      0        2 
  14 chr14_62685367     AOna    A    G        0      0        2 
  14 chr14_62685367     ASom    A    G        0      0        2 
  14 chr14_62685367     HCab    A    G        0      0        2 
  14 chr14_62685367     HPrz    A    G        0      0        2 
  14 chr14_62685367     ZBoe    A    G        1      2        2 
  14 chr14_62685367     ZGre    A    G        0      0        2 
  14 chr14_62685367     ZHar    A    G        0      0        2 
  14 chr14_62685367   Sample    A    G        0      0        2 
  14 chr14_62686976     AAsi    T    C        0      0        2 
  14 chr14_62686976     AKia    T    C        1      2        2 
  14 chr14_62686976     AOna    T    C        0      0        2 
  14 chr14_62686976     ASom    T    C        0      0        2 
  14 chr14_62686976     HCab    T    C        0      0        2 
  14 chr14_62686976     HPrz    T    C        0      0        2 
  14 chr14_62686976     ZBoe    T    C        0      0        2 
  14 chr14_62686976     ZGre    T    C        0      0        2 
  14 chr14_62686976     ZHar    T    C        0      0        2 
  14 chr14_62686976   Sample    T    C        0      0        2 
  14 chr14_62689383     AAsi    G    A        0      0        2 
  14 chr14_62689383     AKia    G    A        0      0        2 
  14 chr14_62689383     AOna    G    A      0.5      1        2 
  14 chr14_62689383     ASom    G    A        0      0        2 
  14 chr14_62689383     HCab    G    A        0      0        2 
  14 chr14_62689383     HPrz    G    A        0      0        2 
  14 chr14_62689383     ZBoe    G    A        0      0        2 
  14 chr14_62689383     ZGre    G    A        0      0        2 
  14 chr14_62689383     ZHar    G    A        0      0        2 
  14 chr14_62689383   Sample    G    A        0      0        2 
  14 chr14_62694108     AAsi    T    C        0      0        2 
  14 chr14_62694108     AKia    T    C        0      0        2 
  14 chr14_62694108     AOna    T    C        0      0        2 
  14 chr14_62694108     ASom    T    C        0      0        2 
  14 chr14_62694108     HCab    T    C        1      2        2 
  14 chr14_62694108     HPrz    T    C        1      2        2 
  14 chr14_62694108     ZBoe    T    C        0      0        2 
  14 chr14_62694108     ZGre    T    C        0      0        2 
  14 chr14_62694108     ZHar    T    C        0      0        2 
  14 chr14_62694108   Sample    T    C        0      0        2 
  14 chr14_62710353     AAsi    A    G        0      0        2 
  14 chr14_62710353     AKia    A    G        0      0        2 
  14 chr14_62710353     AOna    A    G        0      0        2 
  14 chr14_62710353     ASom    A    G        0      0        2 
  14 chr14_62710353     HCab    A    G        0      0        2 
  14 chr14_62710353     HPrz    A    G        0      0        2 
  14 chr14_62710353     ZBoe    A    G        0      0        2 
  14 chr14_62710353     ZGre    A    G        1      2        2 
  14 chr14_62710353     ZHar    A    G        0      0        2 
  14 chr14_62710353   Sample    A    G        0      0        2 
  14 chr14_62710388     AAsi    A    G      0.5      1        2 
  14 chr14_62710388     AKia    A    G        0      0        2 
  14 chr14_62710388     AOna    A    G        0      0        2 
  14 chr14_62710388     ASom    A    G        0      0        2 
  14 chr14_62710388     HCab    A    G        0      0        2 
  14 chr14_62710388     HPrz    A    G        0      0        2 
  14 chr14_62710388     ZBoe    A    G        0      0        2 
  14 chr14_62710388     ZGre    A    G        0      0        2 
  14 chr14_62710388     ZHar    A    G        0      0        2 
  14 chr14_62710388   Sample    A    G        1      2        2 
  14 chr14_62723811     AAsi    T    C        0      0        2 
  14 chr14_62723811     AKia    T    C        0      0        2 
  14 chr14_62723811     AOna    T    C        0      0        2 
  14 chr14_62723811     ASom    T    C        0      0        2 
  14 chr14_62723811     HCab    T    C        0      0        2 
  14 chr14_62723811     HPrz    T    C        0      0        2 
  14 chr14_62723811     ZBoe    T    C        0      0        2 
  14 chr14_62723811     ZGre    T    C        0      0        2 
  14 chr14_62723811     ZHar    T    C        1      2        2 
  14 chr14_62723811   Sample    T    C        0      0        2 
  14 chr14_62725621     AAsi    T    C        0      0        2 
  14 chr14_62725621     AKia    T    C        0      0        2 
  14 chr14_62725621     AOna    T    C        0      0        2 
  14 chr14_62725621     ASom    T    C        0      0        2 
  14 chr14_62725621     HCab    T    C      0.5      1        2 
  14 chr14_62725621     HPrz    T    C        0      0        2 
  14 chr14_62725621     ZBoe    T    C        0      0        2 
  14 chr14_62725621     ZGre    T    C        0      0        2 
  14 chr14_62725621     ZHar    T    C        0      0        2 
  14 chr14_62725621   Sample    T    C        0      0        2 
  14 chr14_62727617     AAsi    C    T        0      0        2 
  14 chr14_62727617     AKia    C    T        0      0        2 
  14 chr14_62727617     AOna    C    T        0      0        2 
  14 chr14_62727617     ASom    C    T        0      0        2 
  14 chr14_62727617     HCab    C    T      0.5      1        2 
  14 chr14_62727617     HPrz    C    T        0      0        2 
  14 chr14_62727617     ZBoe    C    T        0      0        2 
  14 chr14_62727617     ZGre    C    T        0      0        2 
  14 chr14_62727617     ZHar    C    T        0      0        2 
  14 chr14_62727617   Sample    C    T        0      0        2 
  14 chr14_62729644     AAsi    A    T        0      0        2 
  14 chr14_62729644     AKia    A    T        0      0        2 
  14 chr14_62729644     AOna    A    T      0.5      1        2 
  14 chr14_62729644     ASom    A    T        0      0        2 
  14 chr14_62729644     HCab    A    T        0      0        2 
  14 chr14_62729644     HPrz    A    T        0      0        2 
  14 chr14_62729644     ZBoe    A    T        0      0        2 
  14 chr14_62729644     ZGre    A    T        0      0        2 
  14 chr14_62729644     ZHar    A    T        0      0        2 
  14 chr14_62729644   Sample    A    T        0      0        2 
  14 chr14_62734722     AAsi    C    T        0      0        2 
  14 chr14_62734722     AKia    C    T        0      0        2 
  14 chr14_62734722     AOna    C    T        0      0        2 
  14 chr14_62734722     ASom    C    T        0      0        2 
  14 chr14_62734722     HCab    C    T        0      0        2 
  14 chr14_62734722     HPrz    C    T        0      0        2 
  14 chr14_62734722     ZBoe    C    T      0.5      1        2 
  14 chr14_62734722     ZGre    C    T        0      0        2 
  14 chr14_62734722     ZHar    C    T        0      0        2 
  14 chr14_62734722   Sample    C    T        0      0        2 
  14 chr14_62735218     AAsi    A    T        0      0        2 
  14 chr14_62735218     AKia    A    T        0      0        2 
  14 chr14_62735218     AOna    A    T      0.5      1        2 
  14 chr14_62735218     ASom    A    T        0      0        2 
  14 chr14_62735218     HCab    A    T        0      0        2 
  14 chr14_62735218     HPrz    A    T        0      0        2 
  14 chr14_62735218     ZBoe    A    T        0      0        2 
  14 chr14_62735218     ZGre    A    T        0      0        2 
  14 chr14_62735218     ZHar    A    T        0      0        2 
  14 chr14_62735218   Sample    A    T        0      0        2 
  14 chr14_62738847     AAsi    G    A        0      0        2 
  14 chr14_62738847     AKia    G    A        0      0        2 
  14 chr14_62738847     AOna    G    A        0      0        2 
  14 chr14_62738847     ASom    G    A        0      0        2 
  14 chr14_62738847     HCab    G    A        0      0        2 
  14 chr14_62738847     HPrz    G    A      0.5      1        2 
  14 chr14_62738847     ZBoe    G    A        0      0        2 
  14 chr14_62738847     ZGre    G    A        0      0        2 
  14 chr14_62738847     ZHar    G    A        0      0        2 
  14 chr14_62738847   Sample    G    A        0      0        2 
  14 chr14_62746956     AAsi    A    G        0      0        2 
  14 chr14_62746956     AKia    A    G        0      0        2 
  14 chr14_62746956     AOna    A    G        0      0        2 
  14 chr14_62746956     ASom    A    G        1      2        2 
  14 chr14_62746956     HCab    A    G        0      0        2 
  14 chr14_62746956     HPrz    A    G        0      0        2 
  14 chr14_62746956     ZBoe    A    G        0      0        2 
  14 chr14_62746956     ZGre    A    G        0      0        2 
  14 chr14_62746956     ZHar    A    G        0      0        2 
  14 chr14_62746956   Sample    A    G        0      0        2 
  14 chr14_62752154     AAsi    A    G        0      0        2 
  14 chr14_62752154     AKia    A    G        1      2        2 
  14 chr14_62752154     AOna    A    G        1      2        2 
  14 chr14_62752154     ASom    A    G        0      0        2 
  14 chr14_62752154     HCab    A    G        0      0        2 
  14 chr14_62752154     HPrz    A    G        0      0        2 
  14 chr14_62752154     ZBoe    A    G      0.5      1        2 
  14 chr14_62752154     ZGre    A    G        0      0        2 
  14 chr14_62752154     ZHar    A    G        0      0        2 
  14 chr14_62752154   Sample    A    G        0      0        2 
  14 chr14_62764054     AAsi    A    C        0      0        2 
  14 chr14_62764054     AKia    A    C        0      0        2 
  14 chr14_62764054     AOna    A    C        0      0        2 
  14 chr14_62764054     ASom    A    C        0      0        2 
  14 chr14_62764054     HCab    A    C        0      0        2 
  14 chr14_62764054     HPrz    A    C        0      0        2 
  14 chr14_62764054     ZBoe    A    C        0      0        2 
  14 chr14_62764054     ZGre    A    C        0      0        2 
  14 chr14_62764054     ZHar    A    C        1      2        2 
  14 chr14_62764054   Sample    A    C        0      0        2 
  14 chr14_62764143     AAsi    G    C        0      0        2 
  14 chr14_62764143     AKia    G    C        0      0        2 
  14 chr14_62764143     AOna    G    C        0      0        2 
  14 chr14_62764143     ASom    G    C        0      0        2 
  14 chr14_62764143     HCab    G    C        0      0        2 
  14 chr14_62764143     HPrz    G    C        0      0        2 
  14 chr14_62764143     ZBoe    G    C        0      0        2 
  14 chr14_62764143     ZGre    G    C        1      2        2 
  14 chr14_62764143     ZHar    G    C        0      0        2 
  14 chr14_62764143   Sample    G    C        0      0        2 
  14 chr14_62764148     AAsi    T    C        1      2        2 
  14 chr14_62764148     AKia    T    C        0      0        2 
  14 chr14_62764148     AOna    T    C        0      0        2 
  14 chr14_62764148     ASom    T    C        1      2        2 
  14 chr14_62764148     HCab    T    C        0      0        2 
  14 chr14_62764148     HPrz    T    C        0      0        2 
  14 chr14_62764148     ZBoe    T    C        0      0        2 
  14 chr14_62764148     ZGre    T    C        0      0        2 
  14 chr14_62764148     ZHar    T    C        0      0        2 
  14 chr14_62764148   Sample    T    C        1      2        2 
  14 chr14_62767499     AAsi    T    C        0      0        2 
  14 chr14_62767499     AKia    T    C        0      0        2 
  14 chr14_62767499     AOna    T    C        0      0        2 
  14 chr14_62767499     ASom    T    C        0      0        2 
  14 chr14_62767499     HCab    T    C        1      2        2 
  14 chr14_62767499     HPrz    T    C        1      2        2 
  14 chr14_62767499     ZBoe    T    C        0      0        2 
  14 chr14_62767499     ZGre    T    C        0      0        2 
  14 chr14_62767499     ZHar    T    C        0      0        2 
  14 chr14_62767499   Sample    T    C        0      0        2 
  14 chr14_62777573     AAsi    T    A        0      0        2 
  14 chr14_62777573     AKia    T    A        0      0        2 
  14 chr14_62777573     AOna    T    A        0      0        2 
  14 chr14_62777573     ASom    T    A        0      0        2 
  14 chr14_62777573     HCab    T    A        0      0        2 
  14 chr14_62777573     HPrz    T    A        0      0        2 
  14 chr14_62777573     ZBoe    T    A      0.5      1        2 
  14 chr14_62777573     ZGre    T    A        0      0        2 
  14 chr14_62777573     ZHar    T    A        0      0        2 
  14 chr14_62777573   Sample    T    A        0      0        2 
  14 chr14_62783729     AAsi    A    C        0      0        2 
  14 chr14_62783729     AKia    A    C        0      0        2 
  14 chr14_62783729     AOna    A    C        0      0        2 
  14 chr14_62783729     ASom    A    C        0      0        2 
  14 chr14_62783729     HCab    A    C        0      0        2 
  14 chr14_62783729     HPrz    A    C        0      0        2 
  14 chr14_62783729     ZBoe    A    C      0.5      1        2 
  14 chr14_62783729     ZGre    A    C        0      0        2 
  14 chr14_62783729     ZHar    A    C        0      0        2 
  14 chr14_62783729   Sample    A    C        0      0        2 
  14 chr14_62784569     AAsi    T    C        0      0        2 
  14 chr14_62784569     AKia    T    C        0      0        2 
  14 chr14_62784569     AOna    T    C        0      0        2 
  14 chr14_62784569     ASom    T    C        0      0        2 
  14 chr14_62784569     HCab    T    C        1      2        2 
  14 chr14_62784569     HPrz    T    C        1      2        2 
  14 chr14_62784569     ZBoe    T    C        0      0        2 
  14 chr14_62784569     ZGre    T    C        0      0        2 
  14 chr14_62784569     ZHar    T    C        0      0        2 
  14 chr14_62784569   Sample    T    C        0      0        2 
  14 chr14_62785140     AAsi    A    G        0      0        2 
  14 chr14_62785140     AKia    A    G        0      0        2 
  14 chr14_62785140     AOna    A    G        0      0        2 
  14 chr14_62785140     ASom    A    G        0      0        2 
  14 chr14_62785140     HCab    A    G      0.5      1        2 
  14 chr14_62785140     HPrz    A    G        0      0        2 
  14 chr14_62785140     ZBoe    A    G        0      0        2 
  14 chr14_62785140     ZGre    A    G        0      0        2 
  14 chr14_62785140     ZHar    A    G        0      0        2 
  14 chr14_62785140   Sample    A    G        0      0        2 
  14 chr14_62786323     AAsi    A    G        0      0        2 
  14 chr14_62786323     AKia    A    G        0      0        2 
  14 chr14_62786323     AOna    A    G        0      0        2 
  14 chr14_62786323     ASom    A    G        0      0        2 
  14 chr14_62786323     HCab    A    G      0.5      1        2 
  14 chr14_62786323     HPrz    A    G      0.5      1        2 
  14 chr14_62786323     ZBoe    A    G        0      0        2 
  14 chr14_62786323     ZGre    A    G        0      0        2 
  14 chr14_62786323     ZHar    A    G        0      0        2 
  14 chr14_62786323   Sample    A    G        0      0        2 
  14 chr14_62794314     AAsi    A    T        0      0        2 
  14 chr14_62794314     AKia    A    T        0      0        2 
  14 chr14_62794314     AOna    A    T      0.5      1        2 
  14 chr14_62794314     ASom    A    T        0      0        2 
  14 chr14_62794314     HCab    A    T        0      0        2 
  14 chr14_62794314     HPrz    A    T        0      0        2 
  14 chr14_62794314     ZBoe    A    T        0      0        2 
  14 chr14_62794314     ZGre    A    T        0      0        2 
  14 chr14_62794314     ZHar    A    T        0      0        2 
  14 chr14_62794314   Sample    A    T        0      0        2 
  14 chr14_62794802     AAsi    G    A        0      0        2 
  14 chr14_62794802     AKia    G    A        0      0        2 
  14 chr14_62794802     AOna    G    A      0.5      1        2 
  14 chr14_62794802     ASom    G    A        0      0        2 
  14 chr14_62794802     HCab    G    A        0      0        2 
  14 chr14_62794802     HPrz    G    A        0      0        2 
  14 chr14_62794802     ZBoe    G    A        0      0        2 
  14 chr14_62794802     ZGre    G    A        0      0        2 
  14 chr14_62794802     ZHar    G    A        0      0        2 
  14 chr14_62794802   Sample    G    A        0      0        2 
  14 chr14_62804982     AAsi    C    T        0      0        2 
  14 chr14_62804982     AKia    C    T        0      0        2 
  14 chr14_62804982     AOna    C    T        0      0        2 
  14 chr14_62804982     ASom    C    T        0      0        2 
  14 chr14_62804982     HCab    C    T        0      0        2 
  14 chr14_62804982     HPrz    C    T        0      0        2 
  14 chr14_62804982     ZBoe    C    T        0      0        2 
  14 chr14_62804982     ZGre    C    T        0      0        2 
  14 chr14_62804982     ZHar    C    T      0.5      1        2 
  14 chr14_62804982   Sample    C    T        0      0        2 
  14 chr14_62807023     AAsi    G    A        0      0        2 
  14 chr14_62807023     AKia    G    A        0      0        2 
  14 chr14_62807023     AOna    G    A        0      0        2 
  14 chr14_62807023     ASom    G    A        0      0        2 
  14 chr14_62807023     HCab    G    A        0      0        2 
  14 chr14_62807023     HPrz    G    A        0      0        2 
  14 chr14_62807023     ZBoe    G    A        0      0        2 
  14 chr14_62807023     ZGre    G    A        1      2        2 
  14 chr14_62807023     ZHar    G    A        0      0        2 
  14 chr14_62807023   Sample    G    A        0      0        2 
  14 chr14_62813087     AAsi    T    G        0      0        2 
  14 chr14_62813087     AKia    T    G        0      0        2 
  14 chr14_62813087     AOna    T    G        0      0        2 
  14 chr14_62813087     ASom    T    G        0      0        2 
  14 chr14_62813087     HCab    T    G        1      2        2 
  14 chr14_62813087     HPrz    T    G        1      2        2 
  14 chr14_62813087     ZBoe    T    G        0      0        2 
  14 chr14_62813087     ZGre    T    G        0      0        2 
  14 chr14_62813087     ZHar    T    G        0      0        2 
  14 chr14_62813087   Sample    T    G        0      0        2 
  14 chr14_62814470     AAsi    G    A        0      0        2 
  14 chr14_62814470     AKia    G    A        0      0        2 
  14 chr14_62814470     AOna    G    A        0      0        2 
  14 chr14_62814470     ASom    G    A        1      2        2 
  14 chr14_62814470     HCab    G    A        0      0        2 
  14 chr14_62814470     HPrz    G    A        0      0        2 
  14 chr14_62814470     ZBoe    G    A        0      0        2 
  14 chr14_62814470     ZGre    G    A        0      0        2 
  14 chr14_62814470     ZHar    G    A        0      0        2 
  14 chr14_62814470   Sample    G    A        0      0        2 
  14 chr14_62822464     AAsi    A    G        0      0        2 
  14 chr14_62822464     AKia    A    G        0      0        2 
  14 chr14_62822464     AOna    A    G        0      0        2 
  14 chr14_62822464     ASom    A    G        0      0        2 
  14 chr14_62822464     HCab    A    G        0      0        2 
  14 chr14_62822464     HPrz    A    G        0      0        2 
  14 chr14_62822464     ZBoe    A    G        1      2        2 
  14 chr14_62822464     ZGre    A    G        0      0        2 
  14 chr14_62822464     ZHar    A    G        0      0        2 
  14 chr14_62822464   Sample    A    G        0      0        2 
  14 chr14_62822869     AAsi    T    C        0      0        2 
  14 chr14_62822869     AKia    T    C        0      0        2 
  14 chr14_62822869     AOna    T    C        0      0        2 
  14 chr14_62822869     ASom    T    C        0      0        2 
  14 chr14_62822869     HCab    T    C        1      2        2 
  14 chr14_62822869     HPrz    T    C        1      2        2 
  14 chr14_62822869     ZBoe    T    C        0      0        2 
  14 chr14_62822869     ZGre    T    C        0      0        2 
  14 chr14_62822869     ZHar    T    C        0      0        2 
  14 chr14_62822869   Sample    T    C        0      0        2 
  14 chr14_62824677     AAsi    T    C        0      0        2 
  14 chr14_62824677     AKia    T    C        0      0        2 
  14 chr14_62824677     AOna    T    C      0.5      1        2 
  14 chr14_62824677     ASom    T    C        0      0        2 
  14 chr14_62824677     HCab    T    C        0      0        2 
  14 chr14_62824677     HPrz    T    C        0      0        2 
  14 chr14_62824677     ZBoe    T    C        0      0        2 
  14 chr14_62824677     ZGre    T    C        0      0        2 
  14 chr14_62824677     ZHar    T    C        0      0        2 
  14 chr14_62824677   Sample    T    C        0      0        2 
  14 chr14_62826597     AAsi    G    A        0      0        2 
  14 chr14_62826597     AKia    G    A        0      0        2 
  14 chr14_62826597     AOna    G    A      0.5      1        2 
  14 chr14_62826597     ASom    G    A        0      0        2 
  14 chr14_62826597     HCab    G    A        0      0        2 
  14 chr14_62826597     HPrz    G    A        0      0        2 
  14 chr14_62826597     ZBoe    G    A        0      0        2 
  14 chr14_62826597     ZGre    G    A        0      0        2 
  14 chr14_62826597     ZHar    G    A        0      0        2 
  14 chr14_62826597   Sample    G    A        0      0        2 
  14 chr14_62857217     AAsi    C    A        0      0        2 
  14 chr14_62857217     AKia    C    A        0      0        2 
  14 chr14_62857217     AOna    C    A      0.5      1        2 
  14 chr14_62857217     ASom    C    A        0      0        2 
  14 chr14_62857217     HCab    C    A        0      0        2 
  14 chr14_62857217     HPrz    C    A        0      0        2 
  14 chr14_62857217     ZBoe    C    A        0      0        2 
  14 chr14_62857217     ZGre    C    A        0      0        2 
  14 chr14_62857217     ZHar    C    A        0      0        2 
  14 chr14_62857217   Sample    C    A        0      0        2 
  14 chr14_62860947     AAsi    G    A        0      0        2 
  14 chr14_62860947     AKia    G    A        0      0        2 
  14 chr14_62860947     AOna    G    A        0      0        2 
  14 chr14_62860947     ASom    G    A        0      0        2 
  14 chr14_62860947     HCab    G    A        0      0        2 
  14 chr14_62860947     HPrz    G    A        0      0        2 
  14 chr14_62860947     ZBoe    G    A        0      0        2 
  14 chr14_62860947     ZGre    G    A        0      0        2 
  14 chr14_62860947     ZHar    G    A      0.5      1        2 
  14 chr14_62860947   Sample    G    A        0      0        2 
  14 chr14_62864076     AAsi    G    A        0      0        2 
  14 chr14_62864076     AKia    G    A        0      0        2 
  14 chr14_62864076     AOna    G    A        0      0        2 
  14 chr14_62864076     ASom    G    A        0      0        2 
  14 chr14_62864076     HCab    G    A        0      0        2 
  14 chr14_62864076     HPrz    G    A        0      0        2 
  14 chr14_62864076     ZBoe    G    A      0.5      1        2 
  14 chr14_62864076     ZGre    G    A        0      0        2 
  14 chr14_62864076     ZHar    G    A        0      0        2 
  14 chr14_62864076   Sample    G    A        0      0        2 
  14 chr14_62872112     AAsi    C    G        0      0        2 
  14 chr14_62872112     AKia    C    G        0      0        2 
  14 chr14_62872112     AOna    C    G        0      0        2 
  14 chr14_62872112     ASom    C    G        0      0        2 
  14 chr14_62872112     HCab    C    G        0      0        2 
  14 chr14_62872112     HPrz    C    G        0      0        2 
  14 chr14_62872112     ZBoe    C    G      0.5      1        2 
  14 chr14_62872112     ZGre    C    G        0      0        2 
  14 chr14_62872112     ZHar    C    G        0      0        2 
  14 chr14_62872112   Sample    C    G        0      0        2 
  14 chr14_62872481     AAsi    C    T        0      0        2 
  14 chr14_62872481     AKia    C    T        0      0        2 
  14 chr14_62872481     AOna    C    T        0      0        2 
  14 chr14_62872481     ASom    C    T        0      0        2 
  14 chr14_62872481     HCab    C    T        1      2        2 
  14 chr14_62872481     HPrz    C    T        1      2        2 
  14 chr14_62872481     ZBoe    C    T        0      0        2 
  14 chr14_62872481     ZGre    C    T        0      0        2 
  14 chr14_62872481     ZHar    C    T        0      0        2 
  14 chr14_62872481   Sample    C    T        0      0        2 
  14 chr14_62891407     AAsi    A    G        0      0        2 
  14 chr14_62891407     AKia    A    G        0      0        2 
  14 chr14_62891407     AOna    A    G        0      0        2 
  14 chr14_62891407     ASom    A    G        0      0        2 
  14 chr14_62891407     HCab    A    G        0      0        2 
  14 chr14_62891407     HPrz    A    G        0      0        2 
  14 chr14_62891407     ZBoe    A    G        0      0        2 
  14 chr14_62891407     ZGre    A    G        1      2        2 
  14 chr14_62891407     ZHar    A    G        0      0        2 
  14 chr14_62891407   Sample    A    G        0      0        2 
  14 chr14_62893279     AAsi    A    G        0      0        2 
  14 chr14_62893279     AKia    A    G        0      0        2 
  14 chr14_62893279     AOna    A    G        0      0        2 
  14 chr14_62893279     ASom    A    G        0      0        2 
  14 chr14_62893279     HCab    A    G        1      2        2 
  14 chr14_62893279     HPrz    A    G        1      2        2 
  14 chr14_62893279     ZBoe    A    G        0      0        2 
  14 chr14_62893279     ZGre    A    G        0      0        2 
  14 chr14_62893279     ZHar    A    G        0      0        2 
  14 chr14_62893279   Sample    A    G        0      0        2 
  14 chr14_62894246     AAsi    A    G        1      2        2 
  14 chr14_62894246     AKia    A    G        0      0        2 
  14 chr14_62894246     AOna    A    G        0      0        2 
  14 chr14_62894246     ASom    A    G        0      0        2 
  14 chr14_62894246     HCab    A    G        0      0        2 
  14 chr14_62894246     HPrz    A    G        0      0        2 
  14 chr14_62894246     ZBoe    A    G        0      0        2 
  14 chr14_62894246     ZGre    A    G        0      0        2 
  14 chr14_62894246     ZHar    A    G        0      0        2 
  14 chr14_62894246   Sample    A    G        1      2        2 
  14 chr14_62903304     AAsi    A    G        0      0        2 
  14 chr14_62903304     AKia    A    G        0      0        2 
  14 chr14_62903304     AOna    A    G        0      0        2 
  14 chr14_62903304     ASom    A    G        0      0        2 
  14 chr14_62903304     HCab    A    G      0.5      1        2 
  14 chr14_62903304     HPrz    A    G        0      0        2 
  14 chr14_62903304     ZBoe    A    G        0      0        2 
  14 chr14_62903304     ZGre    A    G        0      0        2 
  14 chr14_62903304     ZHar    A    G        0      0        2 
  14 chr14_62903304   Sample    A    G        0      0        2 
  14 chr14_62907760     AAsi    A    G        0      0        2 
  14 chr14_62907760     AKia    A    G        0      0        2 
  14 chr14_62907760     AOna    A    G        0      0        2 
  14 chr14_62907760     ASom    A    G        0      0        2 
  14 chr14_62907760     HCab    A    G        0      0        2 
  14 chr14_62907760     HPrz    A    G        0      0        2 
  14 chr14_62907760     ZBoe    A    G        0      0        2 
  14 chr14_62907760     ZGre    A    G        0      0        2 
  14 chr14_62907760     ZHar    A    G      0.5      1        2 
  14 chr14_62907760   Sample    A    G        0      0        2 
  14 chr14_62911087     AAsi    G    A        0      0        2 
  14 chr14_62911087     AKia    G    A        0      0        2 
  14 chr14_62911087     AOna    G    A        0      0        2 
  14 chr14_62911087     ASom    G    A        0      0        2 
  14 chr14_62911087     HCab    G    A        1      2        2 
  14 chr14_62911087     HPrz    G    A        1      2        2 
  14 chr14_62911087     ZBoe    G    A        0      0        2 
  14 chr14_62911087     ZGre    G    A        0      0        2 
  14 chr14_62911087     ZHar    G    A        0      0        2 
  14 chr14_62911087   Sample    G    A        0      0        2 
  14 chr14_62921615     AAsi    G    A      0.5      1        2 
  14 chr14_62921615     AKia    G    A        0      0        2 
  14 chr14_62921615     AOna    G    A        0      0        2 
  14 chr14_62921615     ASom    G    A        0      0        2 
  14 chr14_62921615     HCab    G    A        0      0        2 
  14 chr14_62921615     HPrz    G    A        0      0        2 
  14 chr14_62921615     ZBoe    G    A        0      0        2 
  14 chr14_62921615     ZGre    G    A        0      0        2 
  14 chr14_62921615     ZHar    G    A        0      0        2 
  14 chr14_62921615   Sample    G    A        0      0        2 
  14 chr14_62925114     AAsi    A    G        0      0        2 
  14 chr14_62925114     AKia    A    G        0      0        2 
  14 chr14_62925114     AOna    A    G        0      0        2 
  14 chr14_62925114     ASom    A    G        0      0        2 
  14 chr14_62925114     HCab    A    G        1      2        2 
  14 chr14_62925114     HPrz    A    G        1      2        2 
  14 chr14_62925114     ZBoe    A    G        0      0        2 
  14 chr14_62925114     ZGre    A    G        0      0        2 
  14 chr14_62925114     ZHar    A    G        0      0        2 
  14 chr14_62925114   Sample    A    G        0      0        2 
  14 chr14_62925250     AAsi    C    G        0      0        2 
  14 chr14_62925250     AKia    C    G        0      0        2 
  14 chr14_62925250     AOna    C    G      0.5      1        2 
  14 chr14_62925250     ASom    C    G        0      0        2 
  14 chr14_62925250     HCab    C    G        0      0        2 
  14 chr14_62925250     HPrz    C    G        0      0        2 
  14 chr14_62925250     ZBoe    C    G        0      0        2 
  14 chr14_62925250     ZGre    C    G        0      0        2 
  14 chr14_62925250     ZHar    C    G        0      0        2 
  14 chr14_62925250   Sample    C    G        0      0        2 
  14 chr14_62927146     AAsi    A    G        0      0        2 
  14 chr14_62927146     AKia    A    G      0.5      1        2 
  14 chr14_62927146     AOna    A    G        0      0        2 
  14 chr14_62927146     ASom    A    G        0      0        2 
  14 chr14_62927146     HCab    A    G        0      0        2 
  14 chr14_62927146     HPrz    A    G        0      0        2 
  14 chr14_62927146     ZBoe    A    G        0      0        2 
  14 chr14_62927146     ZGre    A    G        0      0        2 
  14 chr14_62927146     ZHar    A    G        0      0        2 
  14 chr14_62927146   Sample    A    G        0      0        2 
  14 chr14_62929746     AAsi    A    G        0      0        2 
  14 chr14_62929746     AKia    A    G        0      0        2 
  14 chr14_62929746     AOna    A    G        0      0        2 
  14 chr14_62929746     ASom    A    G        0      0        2 
  14 chr14_62929746     HCab    A    G        0      0        2 
  14 chr14_62929746     HPrz    A    G        0      0        2 
  14 chr14_62929746     ZBoe    A    G      0.5      1        2 
  14 chr14_62929746     ZGre    A    G        0      0        2 
  14 chr14_62929746     ZHar    A    G        0      0        2 
  14 chr14_62929746   Sample    A    G        0      0        2 
  14 chr14_62947935     AAsi    T    G        0      0        2 
  14 chr14_62947935     AKia    T    G        0      0        2 
  14 chr14_62947935     AOna    T    G      0.5      1        2 
  14 chr14_62947935     ASom    T    G        0      0        2 
  14 chr14_62947935     HCab    T    G        0      0        2 
  14 chr14_62947935     HPrz    T    G        0      0        2 
  14 chr14_62947935     ZBoe    T    G        0      0        2 
  14 chr14_62947935     ZGre    T    G        0      0        2 
  14 chr14_62947935     ZHar    T    G        0      0        2 
  14 chr14_62947935   Sample    T    G        0      0        2 
  14 chr14_62947997     AAsi    C    G        0      0        2 
  14 chr14_62947997     AKia    C    G        0      0        2 
  14 chr14_62947997     AOna    C    G      0.5      1        2 
  14 chr14_62947997     ASom    C    G        0      0        2 
  14 chr14_62947997     HCab    C    G        0      0        2 
  14 chr14_62947997     HPrz    C    G        0      0        2 
  14 chr14_62947997     ZBoe    C    G        0      0        2 
  14 chr14_62947997     ZGre    C    G        0      0        2 
  14 chr14_62947997     ZHar    C    G        0      0        2 
  14 chr14_62947997   Sample    C    G        0      0        2 
  14 chr14_62955494     AAsi    G    T      0.5      1        2 
  14 chr14_62955494     AKia    G    T        0      0        2 
  14 chr14_62955494     AOna    G    T        0      0        2 
  14 chr14_62955494     ASom    G    T        0      0        2 
  14 chr14_62955494     HCab    G    T        0      0        2 
  14 chr14_62955494     HPrz    G    T        0      0        2 
  14 chr14_62955494     ZBoe    G    T        0      0        2 
  14 chr14_62955494     ZGre    G    T        0      0        2 
  14 chr14_62955494     ZHar    G    T        0      0        2 
  14 chr14_62955494   Sample    G    T        0      0        2 
  14 chr14_62956395     AAsi    G    A        0      0        2 
  14 chr14_62956395     AKia    G    A        0      0        2 
  14 chr14_62956395     AOna    G    A        0      0        2 
  14 chr14_62956395     ASom    G    A        0      0        2 
  14 chr14_62956395     HCab    G    A        1      2        2 
  14 chr14_62956395     HPrz    G    A        1      2        2 
  14 chr14_62956395     ZBoe    G    A        0      0        2 
  14 chr14_62956395     ZGre    G    A        0      0        2 
  14 chr14_62956395     ZHar    G    A        0      0        2 
  14 chr14_62956395   Sample    G    A        0      0        2 
  14 chr14_62958606     AAsi    G    A        0      0        2 
  14 chr14_62958606     AKia    G    A        0      0        2 
  14 chr14_62958606     AOna    G    A        0      0        2 
  14 chr14_62958606     ASom    G    A        0      0        2 
  14 chr14_62958606     HCab    G    A        1      2        2 
  14 chr14_62958606     HPrz    G    A        1      2        2 
  14 chr14_62958606     ZBoe    G    A        0      0        2 
  14 chr14_62958606     ZGre    G    A        0      0        2 
  14 chr14_62958606     ZHar    G    A        0      0        2 
  14 chr14_62958606   Sample    G    A        0      0        2 
  14 chr14_62964674     AAsi    G    A        0      0        2 
  14 chr14_62964674     AKia    G    A        0      0        2 
  14 chr14_62964674     AOna    G    A        0      0        2 
  14 chr14_62964674     ASom    G    A        0      0        2 
  14 chr14_62964674     HCab    G    A        0      0        2 
  14 chr14_62964674     HPrz    G    A        0      0        2 
  14 chr14_62964674     ZBoe    G    A      0.5      1        2 
  14 chr14_62964674     ZGre    G    A        0      0        2 
  14 chr14_62964674     ZHar    G    A        0      0        2 
  14 chr14_62964674   Sample    G    A        0      0        2 
  14 chr14_62982915     AAsi    T    A        0      0        2 
  14 chr14_62982915     AKia    T    A        0      0        2 
  14 chr14_62982915     AOna    T    A        0      0        2 
  14 chr14_62982915     ASom    T    A        0      0        2 
  14 chr14_62982915     HCab    T    A        1      2        2 
  14 chr14_62982915     HPrz    T    A        1      2        2 
  14 chr14_62982915     ZBoe    T    A        0      0        2 
  14 chr14_62982915     ZGre    T    A        0      0        2 
  14 chr14_62982915     ZHar    T    A        0      0        2 
  14 chr14_62982915   Sample    T    A        0      0        2 
  14 chr14_62986149     AAsi    G    T        0      0        2 
  14 chr14_62986149     AKia    G    T        0      0        2 
  14 chr14_62986149     AOna    G    T        0      0        2 
  14 chr14_62986149     ASom    G    T        0      0        2 
  14 chr14_62986149     HCab    G    T        0      0        2 
  14 chr14_62986149     HPrz    G    T        0      0        2 
  14 chr14_62986149     ZBoe    G    T        0      0        2 
  14 chr14_62986149     ZGre    G    T      0.5      1        2 
  14 chr14_62986149     ZHar    G    T        0      0        2 
  14 chr14_62986149   Sample    G    T        0      0        2 
  14 chr14_62993280     AAsi    A    C        0      0        2 
  14 chr14_62993280     AKia    A    C        0      0        2 
  14 chr14_62993280     AOna    A    C        0      0        2 
  14 chr14_62993280     ASom    A    C        0      0        2 
  14 chr14_62993280     HCab    A    C        0      0        2 
  14 chr14_62993280     HPrz    A    C        0      0        2 
  14 chr14_62993280     ZBoe    A    C        0      0        2 
  14 chr14_62993280     ZGre    A    C        0      0        2 
  14 chr14_62993280     ZHar    A    C        1      2        2 
  14 chr14_62993280   Sample    A    C        0      0        2 
  14 chr14_63000376     AAsi    A    G        0      0        2 
  14 chr14_63000376     AKia    A    G        0      0        2 
  14 chr14_63000376     AOna    A    G        0      0        2 
  14 chr14_63000376     ASom    A    G        0      0        2 
  14 chr14_63000376     HCab    A    G        1      2        2 
  14 chr14_63000376     HPrz    A    G        1      2        2 
  14 chr14_63000376     ZBoe    A    G        0      0        2 
  14 chr14_63000376     ZGre    A    G        0      0        2 
  14 chr14_63000376     ZHar    A    G        0      0        2 
  14 chr14_63000376   Sample    A    G        0      0        2 
  14 chr14_63003893     AAsi    G    A        0      0        2 
  14 chr14_63003893     AKia    G    A        0      0        2 
  14 chr14_63003893     AOna    G    A        0      0        2 
  14 chr14_63003893     ASom    G    A        0      0        2 
  14 chr14_63003893     HCab    G    A        0      0        2 
  14 chr14_63003893     HPrz    G    A        0      0        2 
  14 chr14_63003893     ZBoe    G    A      0.5      1        2 
  14 chr14_63003893     ZGre    G    A        0      0        2 
  14 chr14_63003893     ZHar    G    A        0      0        2 
  14 chr14_63003893   Sample    G    A        0      0        2 
  14 chr14_63012354     AAsi    T    C        0      0        2 
  14 chr14_63012354     AKia    T    C        0      0        2 
  14 chr14_63012354     AOna    T    C        0      0        2 
  14 chr14_63012354     ASom    T    C        0      0        2 
  14 chr14_63012354     HCab    T    C        0      0        2 
  14 chr14_63012354     HPrz    T    C        0      0        2 
  14 chr14_63012354     ZBoe    T    C        0      0        2 
  14 chr14_63012354     ZGre    T    C        0      0        2 
  14 chr14_63012354     ZHar    T    C        1      2        2 
  14 chr14_63012354   Sample    T    C        0      0        2 
  14 chr14_63026398     AAsi    A    G        0      0        2 
  14 chr14_63026398     AKia    A    G        0      0        2 
  14 chr14_63026398     AOna    A    G      0.5      1        2 
  14 chr14_63026398     ASom    A    G        0      0        2 
  14 chr14_63026398     HCab    A    G        0      0        2 
  14 chr14_63026398     HPrz    A    G        0      0        2 
  14 chr14_63026398     ZBoe    A    G        0      0        2 
  14 chr14_63026398     ZGre    A    G        0      0        2 
  14 chr14_63026398     ZHar    A    G        0      0        2 
  14 chr14_63026398   Sample    A    G        0      0        2 
  14 chr14_63032738     AAsi    A    G        0      0        2 
  14 chr14_63032738     AKia    A    G        0      0        2 
  14 chr14_63032738     AOna    A    G        0      0        2 
  14 chr14_63032738     ASom    A    G        0      0        2 
  14 chr14_63032738     HCab    A    G        1      2        2 
  14 chr14_63032738     HPrz    A    G        1      2        2 
  14 chr14_63032738     ZBoe    A    G        0      0        2 
  14 chr14_63032738     ZGre    A    G        0      0        2 
  14 chr14_63032738     ZHar    A    G        0      0        2 
  14 chr14_63032738   Sample    A    G        0      0        2 
  14 chr14_63033903     AAsi    G    A        0      0        2 
  14 chr14_63033903     AKia    G    A        0      0        2 
  14 chr14_63033903     AOna    G    A        0      0        2 
  14 chr14_63033903     ASom    G    A        0      0        2 
  14 chr14_63033903     HCab    G    A        0      0        2 
  14 chr14_63033903     HPrz    G    A        0      0        2 
  14 chr14_63033903     ZBoe    G    A        0      0        2 
  14 chr14_63033903     ZGre    G    A        0      0        2 
  14 chr14_63033903     ZHar    G    A        1      2        2 
  14 chr14_63033903   Sample    G    A        0      0        2 
  14 chr14_63034094     AAsi    T    G        0      0        2 
  14 chr14_63034094     AKia    T    G        0      0        2 
  14 chr14_63034094     AOna    T    G        0      0        2 
  14 chr14_63034094     ASom    T    G        0      0        2 
  14 chr14_63034094     HCab    T    G        0      0        2 
  14 chr14_63034094     HPrz    T    G        0      0        2 
  14 chr14_63034094     ZBoe    T    G        1      2        2 
  14 chr14_63034094     ZGre    T    G        0      0        2 
  14 chr14_63034094     ZHar    T    G        0      0        2 
  14 chr14_63034094   Sample    T    G        0      0        2 
  14 chr14_63044989     AAsi    T    G        0      0        2 
  14 chr14_63044989     AKia    T    G        0      0        2 
  14 chr14_63044989     AOna    T    G        0      0        2 
  14 chr14_63044989     ASom    T    G        0      0        2 
  14 chr14_63044989     HCab    T    G        1      2        2 
  14 chr14_63044989     HPrz    T    G        1      2        2 
  14 chr14_63044989     ZBoe    T    G        0      0        2 
  14 chr14_63044989     ZGre    T    G        0      0        2 
  14 chr14_63044989     ZHar    T    G        0      0        2 
  14 chr14_63044989   Sample    T    G        0      0        2 
  14 chr14_63067239     AAsi    T    C        0      0        2 
  14 chr14_63067239     AKia    T    C        0      0        2 
  14 chr14_63067239     AOna    T    C        0      0        2 
  14 chr14_63067239     ASom    T    C        1      2        2 
  14 chr14_63067239     HCab    T    C        0      0        2 
  14 chr14_63067239     HPrz    T    C        0      0        2 
  14 chr14_63067239     ZBoe    T    C        0      0        2 
  14 chr14_63067239     ZGre    T    C        0      0        2 
  14 chr14_63067239     ZHar    T    C        0      0        2 
  14 chr14_63067239   Sample    T    C        0      0        2 
  14 chr14_63082542     AAsi    C    A        0      0        2 
  14 chr14_63082542     AKia    C    A        0      0        2 
  14 chr14_63082542     AOna    C    A        0      0        2 
  14 chr14_63082542     ASom    C    A        0      0        2 
  14 chr14_63082542     HCab    C    A        0      0        2 
  14 chr14_63082542     HPrz    C    A        0      0        2 
  14 chr14_63082542     ZBoe    C    A        0      0        2 
  14 chr14_63082542     ZGre    C    A        1      2        2 
  14 chr14_63082542     ZHar    C    A        0      0        2 
  14 chr14_63082542   Sample    C    A        0      0        2 
  14 chr14_63085342     AAsi    G    T        0      0        2 
  14 chr14_63085342     AKia    G    T        0      0        2 
  14 chr14_63085342     AOna    G    T        0      0        2 
  14 chr14_63085342     ASom    G    T        0      0        2 
  14 chr14_63085342     HCab    G    T        1      2        2 
  14 chr14_63085342     HPrz    G    T        1      2        2 
  14 chr14_63085342     ZBoe    G    T        0      0        2 
  14 chr14_63085342     ZGre    G    T        0      0        2 
  14 chr14_63085342     ZHar    G    T        0      0        2 
  14 chr14_63085342   Sample    G    T        0      0        2 
  14 chr14_63089950     AAsi    A    C        0      0        2 
  14 chr14_63089950     AKia    A    C        0      0        2 
  14 chr14_63089950     AOna    A    C        0      0        2 
  14 chr14_63089950     ASom    A    C        0      0        2 
  14 chr14_63089950     HCab    A    C        0      0        2 
  14 chr14_63089950     HPrz    A    C        0      0        2 
  14 chr14_63089950     ZBoe    A    C        1      2        2 
  14 chr14_63089950     ZGre    A    C        0      0        2 
  14 chr14_63089950     ZHar    A    C        0      0        2 
  14 chr14_63089950   Sample    A    C        0      0        2 
  14 chr14_63092505     AAsi    T    G        0      0        2 
  14 chr14_63092505     AKia    T    G        0      0        2 
  14 chr14_63092505     AOna    T    G        0      0        2 
  14 chr14_63092505     ASom    T    G        0      0        2 
  14 chr14_63092505     HCab    T    G        0      0        2 
  14 chr14_63092505     HPrz    T    G        0      0        2 
  14 chr14_63092505     ZBoe    T    G        0      0        2 
  14 chr14_63092505     ZGre    T    G        0      0        2 
  14 chr14_63092505     ZHar    T    G      0.5      1        2 
  14 chr14_63092505   Sample    T    G        0      0        2 
  14 chr14_63095021     AAsi    C    T        0      0        2 
  14 chr14_63095021     AKia    C    T        0      0        2 
  14 chr14_63095021     AOna    C    T      0.5      1        2 
  14 chr14_63095021     ASom    C    T        0      0        2 
  14 chr14_63095021     HCab    C    T        0      0        2 
  14 chr14_63095021     HPrz    C    T        0      0        2 
  14 chr14_63095021     ZBoe    C    T        0      0        2 
  14 chr14_63095021     ZGre    C    T        0      0        2 
  14 chr14_63095021     ZHar    C    T        0      0        2 
  14 chr14_63095021   Sample    C    T        0      0        2 
  14 chr14_63095366     AAsi    T    G        0      0        2 
  14 chr14_63095366     AKia    T    G        0      0        2 
  14 chr14_63095366     AOna    T    G      0.5      1        2 
  14 chr14_63095366     ASom    T    G        0      0        2 
  14 chr14_63095366     HCab    T    G        0      0        2 
  14 chr14_63095366     HPrz    T    G        0      0        2 
  14 chr14_63095366     ZBoe    T    G        0      0        2 
  14 chr14_63095366     ZGre    T    G        0      0        2 
  14 chr14_63095366     ZHar    T    G        0      0        2 
  14 chr14_63095366   Sample    T    G        0      0        2 
  14 chr14_63098302     AAsi    C    T        0      0        2 
  14 chr14_63098302     AKia    C    T        0      0        2 
  14 chr14_63098302     AOna    C    T        0      0        2 
  14 chr14_63098302     ASom    C    T        0      0        2 
  14 chr14_63098302     HCab    C    T        1      2        2 
  14 chr14_63098302     HPrz    C    T        1      2        2 
  14 chr14_63098302     ZBoe    C    T        0      0        2 
  14 chr14_63098302     ZGre    C    T        0      0        2 
  14 chr14_63098302     ZHar    C    T        0      0        2 
  14 chr14_63098302   Sample    C    T        0      0        2 
  14 chr14_63103005     AAsi    C    T        0      0        2 
  14 chr14_63103005     AKia    C    T        0      0        2 
  14 chr14_63103005     AOna    C    T        0      0        2 
  14 chr14_63103005     ASom    C    T        0      0        2 
  14 chr14_63103005     HCab    C    T        1      2        2 
  14 chr14_63103005     HPrz    C    T        1      2        2 
  14 chr14_63103005     ZBoe    C    T        0      0        2 
  14 chr14_63103005     ZGre    C    T        0      0        2 
  14 chr14_63103005     ZHar    C    T        0      0        2 
  14 chr14_63103005   Sample    C    T        0      0        2 
  14 chr14_63103049     AAsi    C    T        0      0        2 
  14 chr14_63103049     AKia    C    T        0      0        2 
  14 chr14_63103049     AOna    C    T        0      0        2 
  14 chr14_63103049     ASom    C    T        0      0        2 
  14 chr14_63103049     HCab    C    T        0      0        2 
  14 chr14_63103049     HPrz    C    T        0      0        2 
  14 chr14_63103049     ZBoe    C    T        0      0        2 
  14 chr14_63103049     ZGre    C    T        0      0        2 
  14 chr14_63103049     ZHar    C    T      0.5      1        2 
  14 chr14_63103049   Sample    C    T        0      0        2 
  14 chr14_63109590     AAsi    G    A        0      0        2 
  14 chr14_63109590     AKia    G    A        0      0        2 
  14 chr14_63109590     AOna    G    A        0      0        2 
  14 chr14_63109590     ASom    G    A        0      0        2 
  14 chr14_63109590     HCab    G    A        1      2        2 
  14 chr14_63109590     HPrz    G    A        1      2        2 
  14 chr14_63109590     ZBoe    G    A        0      0        2 
  14 chr14_63109590     ZGre    G    A        0      0        2 
  14 chr14_63109590     ZHar    G    A        0      0        2 
  14 chr14_63109590   Sample    G    A        0      0        2 
  14 chr14_63122630     AAsi    T    G        0      0        2 
  14 chr14_63122630     AKia    T    G        0      0        2 
  14 chr14_63122630     AOna    T    G        0      0        2 
  14 chr14_63122630     ASom    T    G        0      0        2 
  14 chr14_63122630     HCab    T    G        0      0        2 
  14 chr14_63122630     HPrz    T    G        0      0        2 
  14 chr14_63122630     ZBoe    T    G      0.5      1        2 
  14 chr14_63122630     ZGre    T    G        0      0        2 
  14 chr14_63122630     ZHar    T    G        0      0        2 
  14 chr14_63122630   Sample    T    G        0      0        2 
  14 chr14_63131069     AAsi    T    C        0      0        2 
  14 chr14_63131069     AKia    T    C        0      0        2 
  14 chr14_63131069     AOna    T    C        0      0        2 
  14 chr14_63131069     ASom    T    C        0      0        2 
  14 chr14_63131069     HCab    T    C        0      0        2 
  14 chr14_63131069     HPrz    T    C      0.5      1        2 
  14 chr14_63131069     ZBoe    T    C        0      0        2 
  14 chr14_63131069     ZGre    T    C        0      0        2 
  14 chr14_63131069     ZHar    T    C        0      0        2 
  14 chr14_63131069   Sample    T    C        0      0        2 
  14 chr14_63132912     AAsi    C    A        0      0        2 
  14 chr14_63132912     AKia    C    A        0      0        2 
  14 chr14_63132912     AOna    C    A      0.5      1        2 
  14 chr14_63132912     ASom    C    A        0      0        2 
  14 chr14_63132912     HCab    C    A        0      0        2 
  14 chr14_63132912     HPrz    C    A        0      0        2 
  14 chr14_63132912     ZBoe    C    A        0      0        2 
  14 chr14_63132912     ZGre    C    A        0      0        2 
  14 chr14_63132912     ZHar    C    A        0      0        2 
  14 chr14_63132912   Sample    C    A        0      0        2 
  14 chr14_63140259     AAsi    G    A        0      0        2 
  14 chr14_63140259     AKia    G    A        0      0        2 
  14 chr14_63140259     AOna    G    A        0      0        2 
  14 chr14_63140259     ASom    G    A        0      0        2 
  14 chr14_63140259     HCab    G    A        1      2        2 
  14 chr14_63140259     HPrz    G    A        1      2        2 
  14 chr14_63140259     ZBoe    G    A        0      0        2 
  14 chr14_63140259     ZGre    G    A        0      0        2 
  14 chr14_63140259     ZHar    G    A        0      0        2 
  14 chr14_63140259   Sample    G    A        0      0        2 
  14 chr14_63143284     AAsi    C    T      0.5      1        2 
  14 chr14_63143284     AKia    C    T        0      0        2 
  14 chr14_63143284     AOna    C    T        0      0        2 
  14 chr14_63143284     ASom    C    T        0      0        2 
  14 chr14_63143284     HCab    C    T        0      0        2 
  14 chr14_63143284     HPrz    C    T        0      0        2 
  14 chr14_63143284     ZBoe    C    T        0      0        2 
  14 chr14_63143284     ZGre    C    T        0      0        2 
  14 chr14_63143284     ZHar    C    T        0      0        2 
  14 chr14_63143284   Sample    C    T        0      0        2 
  14 chr14_63144637     AAsi    C    G        0      0        2 
  14 chr14_63144637     AKia    C    G        0      0        2 
  14 chr14_63144637     AOna    C    G        0      0        2 
  14 chr14_63144637     ASom    C    G        0      0        2 
  14 chr14_63144637     HCab    C    G      0.5      1        2 
  14 chr14_63144637     HPrz    C    G        0      0        2 
  14 chr14_63144637     ZBoe    C    G        0      0        2 
  14 chr14_63144637     ZGre    C    G        0      0        2 
  14 chr14_63144637     ZHar    C    G        0      0        2 
  14 chr14_63144637   Sample    C    G        0      0        2 
  14 chr14_63152115     AAsi    C    A        0      0        2 
  14 chr14_63152115     AKia    C    A        0      0        2 
  14 chr14_63152115     AOna    C    A        0      0        2 
  14 chr14_63152115     ASom    C    A        0      0        2 
  14 chr14_63152115     HCab    C    A        0      0        2 
  14 chr14_63152115     HPrz    C    A        0      0        2 
  14 chr14_63152115     ZBoe    C    A      0.5      1        2 
  14 chr14_63152115     ZGre    C    A        0      0        2 
  14 chr14_63152115     ZHar    C    A        0      0        2 
  14 chr14_63152115   Sample    C    A        0      0        2 
  14 chr14_63153062     AAsi    G    A        0      0        2 
  14 chr14_63153062     AKia    G    A        0      0        2 
  14 chr14_63153062     AOna    G    A        0      0        2 
  14 chr14_63153062     ASom    G    A        0      0        2 
  14 chr14_63153062     HCab    G    A        0      0        2 
  14 chr14_63153062     HPrz    G    A        0      0        2 
  14 chr14_63153062     ZBoe    G    A      0.5      1        2 
  14 chr14_63153062     ZGre    G    A        0      0        2 
  14 chr14_63153062     ZHar    G    A        0      0        2 
  14 chr14_63153062   Sample    G    A        0      0        2 
  14 chr14_63168449     AAsi    A    C        0      0        2 
  14 chr14_63168449     AKia    A    C        0      0        2 
  14 chr14_63168449     AOna    A    C        0      0        2 
  14 chr14_63168449     ASom    A    C        0      0        2 
  14 chr14_63168449     HCab    A    C        0      0        2 
  14 chr14_63168449     HPrz    A    C        0      0        2 
  14 chr14_63168449     ZBoe    A    C        0      0        2 
  14 chr14_63168449     ZGre    A    C        0      0        2 
  14 chr14_63168449     ZHar    A    C      0.5      1        2 
  14 chr14_63168449   Sample    A    C        0      0        2 
  14 chr14_63172297     AAsi    C    G        0      0        2 
  14 chr14_63172297     AKia    C    G        0      0        2 
  14 chr14_63172297     AOna    C    G        0      0        2 
  14 chr14_63172297     ASom    C    G        0      0        2 
  14 chr14_63172297     HCab    C    G        1      2        2 
  14 chr14_63172297     HPrz    C    G        1      2        2 
  14 chr14_63172297     ZBoe    C    G        0      0        2 
  14 chr14_63172297     ZGre    C    G        0      0        2 
  14 chr14_63172297     ZHar    C    G        0      0        2 
  14 chr14_63172297   Sample    C    G        0      0        2 
  14 chr14_63176291     AAsi    C    A        0      0        2 
  14 chr14_63176291     AKia    C    A        0      0        2 
  14 chr14_63176291     AOna    C    A        0      0        2 
  14 chr14_63176291     ASom    C    A        0      0        2 
  14 chr14_63176291     HCab    C    A        0      0        2 
  14 chr14_63176291     HPrz    C    A        0      0        2 
  14 chr14_63176291     ZBoe    C    A      0.5      1        2 
  14 chr14_63176291     ZGre    C    A        0      0        2 
  14 chr14_63176291     ZHar    C    A        0      0        2 
  14 chr14_63176291   Sample    C    A        0      0        2 
  14 chr14_63190387     AAsi    A    G        0      0        2 
  14 chr14_63190387     AKia    A    G        0      0        2 
  14 chr14_63190387     AOna    A    G        0      0        2 
  14 chr14_63190387     ASom    A    G        0      0        2 
  14 chr14_63190387     HCab    A    G        1      2        2 
  14 chr14_63190387     HPrz    A    G        1      2        2 
  14 chr14_63190387     ZBoe    A    G        0      0        2 
  14 chr14_63190387     ZGre    A    G        0      0        2 
  14 chr14_63190387     ZHar    A    G        0      0        2 
  14 chr14_63190387   Sample    A    G        0      0        2 
  14 chr14_63191174     AAsi    A    G        0      0        2 
  14 chr14_63191174     AKia    A    G        0      0        2 
  14 chr14_63191174     AOna    A    G        0      0        2 
  14 chr14_63191174     ASom    A    G        0      0        2 
  14 chr14_63191174     HCab    A    G        0      0        2 
  14 chr14_63191174     HPrz    A    G        0      0        2 
  14 chr14_63191174     ZBoe    A    G      0.5      1        2 
  14 chr14_63191174     ZGre    A    G        0      0        2 
  14 chr14_63191174     ZHar    A    G        0      0        2 
  14 chr14_63191174   Sample    A    G        0      0        2 
  14 chr14_63201734     AAsi    C    T      0.5      1        2 
  14 chr14_63201734     AKia    C    T        0      0        2 
  14 chr14_63201734     AOna    C    T        0      0        2 
  14 chr14_63201734     ASom    C    T        0      0        2 
  14 chr14_63201734     HCab    C    T        0      0        2 
  14 chr14_63201734     HPrz    C    T        0      0        2 
  14 chr14_63201734     ZBoe    C    T        0      0        2 
  14 chr14_63201734     ZGre    C    T        0      0        2 
  14 chr14_63201734     ZHar    C    T        0      0        2 
  14 chr14_63201734   Sample    C    T        0      0        2 
  14 chr14_63202094     AAsi    G    A        0      0        2 
  14 chr14_63202094     AKia    G    A        0      0        2 
  14 chr14_63202094     AOna    G    A        0      0        2 
  14 chr14_63202094     ASom    G    A        0      0        2 
  14 chr14_63202094     HCab    G    A        0      0        2 
  14 chr14_63202094     HPrz    G    A        0      0        2 
  14 chr14_63202094     ZBoe    G    A        0      0        2 
  14 chr14_63202094     ZGre    G    A        0      0        2 
  14 chr14_63202094     ZHar    G    A      0.5      1        2 
  14 chr14_63202094   Sample    G    A        0      0        2 
  14 chr14_63208196     AAsi    G    C        0      0        2 
  14 chr14_63208196     AKia    G    C        0      0        2 
  14 chr14_63208196     AOna    G    C        0      0        2 
  14 chr14_63208196     ASom    G    C        0      0        2 
  14 chr14_63208196     HCab    G    C        1      2        2 
  14 chr14_63208196     HPrz    G    C        1      2        2 
  14 chr14_63208196     ZBoe    G    C        0      0        2 
  14 chr14_63208196     ZGre    G    C        0      0        2 
  14 chr14_63208196     ZHar    G    C        0      0        2 
  14 chr14_63208196   Sample    G    C        0      0        2 
  14 chr14_63210667     AAsi    C    G        0      0        2 
  14 chr14_63210667     AKia    C    G        0      0        2 
  14 chr14_63210667     AOna    C    G        0      0        2 
  14 chr14_63210667     ASom    C    G        0      0        2 
  14 chr14_63210667     HCab    C    G        1      2        2 
  14 chr14_63210667     HPrz    C    G        1      2        2 
  14 chr14_63210667     ZBoe    C    G        0      0        2 
  14 chr14_63210667     ZGre    C    G        0      0        2 
  14 chr14_63210667     ZHar    C    G        0      0        2 
  14 chr14_63210667   Sample    C    G        0      0        2 
  14 chr14_63216112     AAsi    G    A        0      0        2 
  14 chr14_63216112     AKia    G    A        0      0        2 
  14 chr14_63216112     AOna    G    A        0      0        2 
  14 chr14_63216112     ASom    G    A        0      0        2 
  14 chr14_63216112     HCab    G    A        1      2        2 
  14 chr14_63216112     HPrz    G    A        1      2        2 
  14 chr14_63216112     ZBoe    G    A        0      0        2 
  14 chr14_63216112     ZGre    G    A        0      0        2 
  14 chr14_63216112     ZHar    G    A        0      0        2 
  14 chr14_63216112   Sample    G    A        0      0        2 
  14 chr14_63218212     AAsi    G    A        0      0        2 
  14 chr14_63218212     AKia    G    A        0      0        2 
  14 chr14_63218212     AOna    G    A      0.5      1        2 
  14 chr14_63218212     ASom    G    A        0      0        2 
  14 chr14_63218212     HCab    G    A        0      0        2 
  14 chr14_63218212     HPrz    G    A        0      0        2 
  14 chr14_63218212     ZBoe    G    A        0      0        2 
  14 chr14_63218212     ZGre    G    A        0      0        2 
  14 chr14_63218212     ZHar    G    A        0      0        2 
  14 chr14_63218212   Sample    G    A        0      0        2 
  14 chr14_63225764     AAsi    A    G        0      0        2 
  14 chr14_63225764     AKia    A    G        0      0        2 
  14 chr14_63225764     AOna    A    G        0      0        2 
  14 chr14_63225764     ASom    A    G        1      2        2 
  14 chr14_63225764     HCab    A    G        0      0        2 
  14 chr14_63225764     HPrz    A    G        0      0        2 
  14 chr14_63225764     ZBoe    A    G        0      0        2 
  14 chr14_63225764     ZGre    A    G        0      0        2 
  14 chr14_63225764     ZHar    A    G        0      0        2 
  14 chr14_63225764   Sample    A    G        0      0        2 
  14 chr14_63228075     AAsi    A    G        1      2        2 
  14 chr14_63228075     AKia    A    G        0      0        2 
  14 chr14_63228075     AOna    A    G        0      0        2 
  14 chr14_63228075     ASom    A    G        1      2        2 
  14 chr14_63228075     HCab    A    G        0      0        2 
  14 chr14_63228075     HPrz    A    G        0      0        2 
  14 chr14_63228075     ZBoe    A    G        0      0        2 
  14 chr14_63228075     ZGre    A    G        0      0        2 
  14 chr14_63228075     ZHar    A    G        0      0        2 
  14 chr14_63228075   Sample    A    G        1      2        2 
  14 chr14_63228085     AAsi    G    C        0      0        2 
  14 chr14_63228085     AKia    G    C        0      0        2 
  14 chr14_63228085     AOna    G    C        0      0        2 
  14 chr14_63228085     ASom    G    C        0      0        2 
  14 chr14_63228085     HCab    G    C        1      2        2 
  14 chr14_63228085     HPrz    G    C        1      2        2 
  14 chr14_63228085     ZBoe    G    C        0      0        2 
  14 chr14_63228085     ZGre    G    C        0      0        2 
  14 chr14_63228085     ZHar    G    C        0      0        2 
  14 chr14_63228085   Sample    G    C        0      0        2 
  14 chr14_63228594     AAsi    T    C        0      0        2 
  14 chr14_63228594     AKia    T    C        0      0        2 
  14 chr14_63228594     AOna    T    C        0      0        2 
  14 chr14_63228594     ASom    T    C        0      0        2 
  14 chr14_63228594     HCab    T    C        1      2        2 
  14 chr14_63228594     HPrz    T    C        1      2        2 
  14 chr14_63228594     ZBoe    T    C        0      0        2 
  14 chr14_63228594     ZGre    T    C        0      0        2 
  14 chr14_63228594     ZHar    T    C        0      0        2 
  14 chr14_63228594   Sample    T    C        1      2        2 
  14 chr14_63231547     AAsi    T    C        0      0        2 
  14 chr14_63231547     AKia    T    C        0      0        2 
  14 chr14_63231547     AOna    T    C        0      0        2 
  14 chr14_63231547     ASom    T    C        0      0        2 
  14 chr14_63231547     HCab    T    C        1      2        2 
  14 chr14_63231547     HPrz    T    C        1      2        2 
  14 chr14_63231547     ZBoe    T    C        0      0        2 
  14 chr14_63231547     ZGre    T    C        0      0        2 
  14 chr14_63231547     ZHar    T    C        0      0        2 
  14 chr14_63231547   Sample    T    C        0      0        2 
  14 chr14_63232625     AAsi    T    G        0      0        2 
  14 chr14_63232625     AKia    T    G        0      0        2 
  14 chr14_63232625     AOna    T    G        0      0        2 
  14 chr14_63232625     ASom    T    G        0      0        2 
  14 chr14_63232625     HCab    T    G      0.5      1        2 
  14 chr14_63232625     HPrz    T    G        0      0        2 
  14 chr14_63232625     ZBoe    T    G        0      0        2 
  14 chr14_63232625     ZGre    T    G        0      0        2 
  14 chr14_63232625     ZHar    T    G        0      0        2 
  14 chr14_63232625   Sample    T    G        0      0        2 
  14 chr14_63233439     AAsi    C    G        0      0        2 
  14 chr14_63233439     AKia    C    G        0      0        2 
  14 chr14_63233439     AOna    C    G        0      0        2 
  14 chr14_63233439     ASom    C    G        0      0        2 
  14 chr14_63233439     HCab    C    G        0      0        2 
  14 chr14_63233439     HPrz    C    G        0      0        2 
  14 chr14_63233439     ZBoe    C    G        0      0        2 
  14 chr14_63233439     ZGre    C    G        0      0        2 
  14 chr14_63233439     ZHar    C    G      0.5      1        2 
  14 chr14_63233439   Sample    C    G        0      0        2 
  14 chr14_63235179     AAsi    G    A        0      0        2 
  14 chr14_63235179     AKia    G    A        0      0        2 
  14 chr14_63235179     AOna    G    A        0      0        2 
  14 chr14_63235179     ASom    G    A        0      0        2 
  14 chr14_63235179     HCab    G    A        0      0        2 
  14 chr14_63235179     HPrz    G    A        0      0        2 
  14 chr14_63235179     ZBoe    G    A        0      0        2 
  14 chr14_63235179     ZGre    G    A      0.5      1        2 
  14 chr14_63235179     ZHar    G    A        0      0        2 
  14 chr14_63235179   Sample    G    A        0      0        2 
  14 chr14_63251236     AAsi    C    T        0      0        2 
  14 chr14_63251236     AKia    C    T      0.5      1        2 
  14 chr14_63251236     AOna    C    T        0      0        2 
  14 chr14_63251236     ASom    C    T        0      0        2 
  14 chr14_63251236     HCab    C    T        0      0        2 
  14 chr14_63251236     HPrz    C    T        0      0        2 
  14 chr14_63251236     ZBoe    C    T        0      0        2 
  14 chr14_63251236     ZGre    C    T        0      0        2 
  14 chr14_63251236     ZHar    C    T        0      0        2 
  14 chr14_63251236   Sample    C    T        0      0        2 
  14 chr14_63253174     AAsi    T    C        1      2        2 
  14 chr14_63253174     AKia    T    C        0      0        2 
  14 chr14_63253174     AOna    T    C        0      0        2 
  14 chr14_63253174     ASom    T    C        1      2        2 
  14 chr14_63253174     HCab    T    C        0      0        2 
  14 chr14_63253174     HPrz    T    C        0      0        2 
  14 chr14_63253174     ZBoe    T    C        0      0        2 
  14 chr14_63253174     ZGre    T    C        0      0        2 
  14 chr14_63253174     ZHar    T    C        0      0        2 
  14 chr14_63253174   Sample    T    C        1      2        2 
  14 chr14_63268655     AAsi    T    C        0      0        2 
  14 chr14_63268655     AKia    T    C        0      0        2 
  14 chr14_63268655     AOna    T    C        0      0        2 
  14 chr14_63268655     ASom    T    C      0.5      1        2 
  14 chr14_63268655     HCab    T    C        0      0        2 
  14 chr14_63268655     HPrz    T    C        0      0        2 
  14 chr14_63268655     ZBoe    T    C        0      0        2 
  14 chr14_63268655     ZGre    T    C        0      0        2 
  14 chr14_63268655     ZHar    T    C        0      0        2 
  14 chr14_63268655   Sample    T    C        0      0        2 
  14 chr14_63279746     AAsi    T    G        0      0        2 
  14 chr14_63279746     AKia    T    G        0      0        2 
  14 chr14_63279746     AOna    T    G        0      0        2 
  14 chr14_63279746     ASom    T    G        0      0        2 
  14 chr14_63279746     HCab    T    G        0      0        2 
  14 chr14_63279746     HPrz    T    G        0      0        2 
  14 chr14_63279746     ZBoe    T    G      0.5      1        2 
  14 chr14_63279746     ZGre    T    G        0      0        2 
  14 chr14_63279746     ZHar    T    G        0      0        2 
  14 chr14_63279746   Sample    T    G        0      0        2 
  14 chr14_63283880     AAsi    G    A        0      0        2 
  14 chr14_63283880     AKia    G    A        0      0        2 
  14 chr14_63283880     AOna    G    A        0      0        2 
  14 chr14_63283880     ASom    G    A        0      0        2 
  14 chr14_63283880     HCab    G    A        0      0        2 
  14 chr14_63283880     HPrz    G    A        0      0        2 
  14 chr14_63283880     ZBoe    G    A      0.5      1        2 
  14 chr14_63283880     ZGre    G    A        0      0        2 
  14 chr14_63283880     ZHar    G    A        0      0        2 
  14 chr14_63283880   Sample    G    A        0      0        2 
  14 chr14_63288909     AAsi    T    A        0      0        2 
  14 chr14_63288909     AKia    T    A        0      0        2 
  14 chr14_63288909     AOna    T    A        0      0        2 
  14 chr14_63288909     ASom    T    A        0      0        2 
  14 chr14_63288909     HCab    T    A        0      0        2 
  14 chr14_63288909     HPrz    T    A        0      0        2 
  14 chr14_63288909     ZBoe    T    A      0.5      1        2 
  14 chr14_63288909     ZGre    T    A        0      0        2 
  14 chr14_63288909     ZHar    T    A        0      0        2 
  14 chr14_63288909   Sample    T    A        0      0        2 
  14 chr14_63290498     AAsi    A    G        0      0        2 
  14 chr14_63290498     AKia    A    G        0      0        2 
  14 chr14_63290498     AOna    A    G        1      2        2 
  14 chr14_63290498     ASom    A    G        0      0        2 
  14 chr14_63290498     HCab    A    G        0      0        2 
  14 chr14_63290498     HPrz    A    G        0      0        2 
  14 chr14_63290498     ZBoe    A    G        0      0        2 
  14 chr14_63290498     ZGre    A    G        0      0        2 
  14 chr14_63290498     ZHar    A    G        0      0        2 
  14 chr14_63290498   Sample    A    G        0      0        2 
  14 chr14_63292636     AAsi    G    A        0      0        2 
  14 chr14_63292636     AKia    G    A        0      0        2 
  14 chr14_63292636     AOna    G    A        0      0        2 
  14 chr14_63292636     ASom    G    A        0      0        2 
  14 chr14_63292636     HCab    G    A        1      2        2 
  14 chr14_63292636     HPrz    G    A        1      2        2 
  14 chr14_63292636     ZBoe    G    A        0      0        2 
  14 chr14_63292636     ZGre    G    A        0      0        2 
  14 chr14_63292636     ZHar    G    A        0      0        2 
  14 chr14_63292636   Sample    G    A        0      0        2 
  14 chr14_63292788     AAsi    A    G        0      0        2 
  14 chr14_63292788     AKia    A    G        0      0        2 
  14 chr14_63292788     AOna    A    G        0      0        2 
  14 chr14_63292788     ASom    A    G        0      0        2 
  14 chr14_63292788     HCab    A    G        1      2        2 
  14 chr14_63292788     HPrz    A    G        1      2        2 
  14 chr14_63292788     ZBoe    A    G        0      0        2 
  14 chr14_63292788     ZGre    A    G        0      0        2 
  14 chr14_63292788     ZHar    A    G        0      0        2 
  14 chr14_63292788   Sample    A    G        0      0        2 
  14 chr14_63304479     AAsi    A    G        0      0        2 
  14 chr14_63304479     AKia    A    G        0      0        2 
  14 chr14_63304479     AOna    A    G        0      0        2 
  14 chr14_63304479     ASom    A    G        0      0        2 
  14 chr14_63304479     HCab    A    G        1      2        2 
  14 chr14_63304479     HPrz    A    G        1      2        2 
  14 chr14_63304479     ZBoe    A    G        0      0        2 
  14 chr14_63304479     ZGre    A    G        0      0        2 
  14 chr14_63304479     ZHar    A    G        0      0        2 
  14 chr14_63304479   Sample    A    G        0      0        2 
  14 chr14_63305781     AAsi    A    G        0      0        2 
  14 chr14_63305781     AKia    A    G        0      0        2 
  14 chr14_63305781     AOna    A    G        1      2        2 
  14 chr14_63305781     ASom    A    G        0      0        2 
  14 chr14_63305781     HCab    A    G        0      0        2 
  14 chr14_63305781     HPrz    A    G        0      0        2 
  14 chr14_63305781     ZBoe    A    G        0      0        2 
  14 chr14_63305781     ZGre    A    G        0      0        2 
  14 chr14_63305781     ZHar    A    G        0      0        2 
  14 chr14_63305781   Sample    A    G        0      0        2 
  14 chr14_63307224     AAsi    C    T        0      0        2 
  14 chr14_63307224     AKia    C    T        0      0        2 
  14 chr14_63307224     AOna    C    T        0      0        2 
  14 chr14_63307224     ASom    C    T        0      0        2 
  14 chr14_63307224     HCab    C    T        0      0        2 
  14 chr14_63307224     HPrz    C    T        0      0        2 
  14 chr14_63307224     ZBoe    C    T        1      2        2 
  14 chr14_63307224     ZGre    C    T        0      0        2 
  14 chr14_63307224     ZHar    C    T        0      0        2 
  14 chr14_63307224   Sample    C    T        0      0        2 
  14 chr14_63307932     AAsi    A    G        0      0        2 
  14 chr14_63307932     AKia    A    G        0      0        2 
  14 chr14_63307932     AOna    A    G        0      0        2 
  14 chr14_63307932     ASom    A    G        0      0        2 
  14 chr14_63307932     HCab    A    G        0      0        2 
  14 chr14_63307932     HPrz    A    G        0      0        2 
  14 chr14_63307932     ZBoe    A    G      0.5      1        2 
  14 chr14_63307932     ZGre    A    G      0.5      1        2 
  14 chr14_63307932     ZHar    A    G        0      0        2 
  14 chr14_63307932   Sample    A    G        0      0        2 
  14 chr14_63308999     AAsi    G    T        0      0        2 
  14 chr14_63308999     AKia    G    T        0      0        2 
  14 chr14_63308999     AOna    G    T        0      0        2 
  14 chr14_63308999     ASom    G    T        0      0        2 
  14 chr14_63308999     HCab    G    T        0      0        2 
  14 chr14_63308999     HPrz    G    T        0      0        2 
  14 chr14_63308999     ZBoe    G    T        0      0        2 
  14 chr14_63308999     ZGre    G    T        0      0        2 
  14 chr14_63308999     ZHar    G    T        1      2        2 
  14 chr14_63308999   Sample    G    T        0      0        2 
  14 chr14_63320783     AAsi    A    T        0      0        2 
  14 chr14_63320783     AKia    A    T        0      0        2 
  14 chr14_63320783     AOna    A    T        0      0        2 
  14 chr14_63320783     ASom    A    T        0      0        2 
  14 chr14_63320783     HCab    A    T        0      0        2 
  14 chr14_63320783     HPrz    A    T        0      0        2 
  14 chr14_63320783     ZBoe    A    T      0.5      1        2 
  14 chr14_63320783     ZGre    A    T        0      0        2 
  14 chr14_63320783     ZHar    A    T        0      0        2 
  14 chr14_63320783   Sample    A    T        0      0        2 
  14 chr14_63322273     AAsi    T    G        0      0        2 
  14 chr14_63322273     AKia    T    G        0      0        2 
  14 chr14_63322273     AOna    T    G        0      0        2 
  14 chr14_63322273     ASom    T    G        0      0        2 
  14 chr14_63322273     HCab    T    G        1      2        2 
  14 chr14_63322273     HPrz    T    G        1      2        2 
  14 chr14_63322273     ZBoe    T    G        0      0        2 
  14 chr14_63322273     ZGre    T    G        0      0        2 
  14 chr14_63322273     ZHar    T    G        0      0        2 
  14 chr14_63322273   Sample    T    G        0      0        2 
  14 chr14_63329871     AAsi    C    T        0      0        2 
  14 chr14_63329871     AKia    C    T        0      0        2 
  14 chr14_63329871     AOna    C    T        0      0        2 
  14 chr14_63329871     ASom    C    T        0      0        2 
  14 chr14_63329871     HCab    C    T        1      2        2 
  14 chr14_63329871     HPrz    C    T        1      2        2 
  14 chr14_63329871     ZBoe    C    T        0      0        2 
  14 chr14_63329871     ZGre    C    T        0      0        2 
  14 chr14_63329871     ZHar    C    T        0      0        2 
  14 chr14_63329871   Sample    C    T        0      0        2 
  14 chr14_63333876     AAsi    G    A        0      0        2 
  14 chr14_63333876     AKia    G    A        0      0        2 
  14 chr14_63333876     AOna    G    A        1      2        2 
  14 chr14_63333876     ASom    G    A        0      0        2 
  14 chr14_63333876     HCab    G    A        1      2        2 
  14 chr14_63333876     HPrz    G    A        1      2        2 
  14 chr14_63333876     ZBoe    G    A        1      2        2 
  14 chr14_63333876     ZGre    G    A        0      0        2 
  14 chr14_63333876     ZHar    G    A        0      0        2 
  14 chr14_63333876   Sample    G    A        0      0        2 
  14 chr14_63345371     AAsi    T    A        0      0        2 
  14 chr14_63345371     AKia    T    A        0      0        2 
  14 chr14_63345371     AOna    T    A        0      0        2 
  14 chr14_63345371     ASom    T    A        0      0        2 
  14 chr14_63345371     HCab    T    A        0      0        2 
  14 chr14_63345371     HPrz    T    A        0      0        2 
  14 chr14_63345371     ZBoe    T    A        0      0        2 
  14 chr14_63345371     ZGre    T    A        1      2        2 
  14 chr14_63345371     ZHar    T    A        0      0        2 
  14 chr14_63345371   Sample    T    A        0      0        2 
  14 chr14_63350285     AAsi    T    C        0      0        2 
  14 chr14_63350285     AKia    T    C        0      0        2 
  14 chr14_63350285     AOna    T    C        0      0        2 
  14 chr14_63350285     ASom    T    C        0      0        2 
  14 chr14_63350285     HCab    T    C      0.5      1        2 
  14 chr14_63350285     HPrz    T    C      0.5      1        2 
  14 chr14_63350285     ZBoe    T    C        0      0        2 
  14 chr14_63350285     ZGre    T    C        0      0        2 
  14 chr14_63350285     ZHar    T    C        0      0        2 
  14 chr14_63350285   Sample    T    C        0      0        2 
  14 chr14_63352264     AAsi    G    A        0      0        2 
  14 chr14_63352264     AKia    G    A        0      0        2 
  14 chr14_63352264     AOna    G    A        0      0        2 
  14 chr14_63352264     ASom    G    A        0      0        2 
  14 chr14_63352264     HCab    G    A        0      0        2 
  14 chr14_63352264     HPrz    G    A        0      0        2 
  14 chr14_63352264     ZBoe    G    A        1      2        2 
  14 chr14_63352264     ZGre    G    A        0      0        2 
  14 chr14_63352264     ZHar    G    A        0      0        2 
  14 chr14_63352264   Sample    G    A        0      0        2 
  14 chr14_63353340     AAsi    T    C        0      0        2 
  14 chr14_63353340     AKia    T    C        0      0        2 
  14 chr14_63353340     AOna    T    C        0      0        2 
  14 chr14_63353340     ASom    T    C        0      0        2 
  14 chr14_63353340     HCab    T    C        0      0        2 
  14 chr14_63353340     HPrz    T    C        0      0        2 
  14 chr14_63353340     ZBoe    T    C        0      0        2 
  14 chr14_63353340     ZGre    T    C        1      2        2 
  14 chr14_63353340     ZHar    T    C        0      0        2 
  14 chr14_63353340   Sample    T    C        1      2        2 
  14 chr14_63362349     AAsi    A    T        0      0        2 
  14 chr14_63362349     AKia    A    T        0      0        2 
  14 chr14_63362349     AOna    A    T        0      0        2 
  14 chr14_63362349     ASom    A    T        0      0        2 
  14 chr14_63362349     HCab    A    T      0.5      1        2 
  14 chr14_63362349     HPrz    A    T      0.5      1        2 
  14 chr14_63362349     ZBoe    A    T        0      0        2 
  14 chr14_63362349     ZGre    A    T        0      0        2 
  14 chr14_63362349     ZHar    A    T        0      0        2 
  14 chr14_63362349   Sample    A    T        0      0        2 
  14 chr14_63371955     AAsi    T    C        0      0        2 
  14 chr14_63371955     AKia    T    C        0      0        2 
  14 chr14_63371955     AOna    T    C        0      0        2 
  14 chr14_63371955     ASom    T    C        0      0        2 
  14 chr14_63371955     HCab    T    C        0      0        2 
  14 chr14_63371955     HPrz    T    C        1      2        2 
  14 chr14_63371955     ZBoe    T    C        0      0        2 
  14 chr14_63371955     ZGre    T    C        0      0        2 
  14 chr14_63371955     ZHar    T    C        0      0        2 
  14 chr14_63371955   Sample    T    C        0      0        2 
  14 chr14_63396719     AAsi    G    T        0      0        2 
  14 chr14_63396719     AKia    G    T        1      2        2 
  14 chr14_63396719     AOna    G    T        0      0        2 
  14 chr14_63396719     ASom    G    T        0      0        2 
  14 chr14_63396719     HCab    G    T        0      0        2 
  14 chr14_63396719     HPrz    G    T        0      0        2 
  14 chr14_63396719     ZBoe    G    T        0      0        2 
  14 chr14_63396719     ZGre    G    T        0      0        2 
  14 chr14_63396719     ZHar    G    T        0      0        2 
  14 chr14_63396719   Sample    G    T        0      0        2 
  14 chr14_63397518     AAsi    G    A        0      0        2 
  14 chr14_63397518     AKia    G    A        0      0        2 
  14 chr14_63397518     AOna    G    A        1      2        2 
  14 chr14_63397518     ASom    G    A        0      0        2 
  14 chr14_63397518     HCab    G    A        0      0        2 
  14 chr14_63397518     HPrz    G    A        0      0        2 
  14 chr14_63397518     ZBoe    G    A        1      2        2 
  14 chr14_63397518     ZGre    G    A        1      2        2 
  14 chr14_63397518     ZHar    G    A        1      2        2 
  14 chr14_63397518   Sample    G    A        0      0        2 
  14 chr14_63411347     AAsi    C    T        0      0        2 
  14 chr14_63411347     AKia    C    T        0      0        2 
  14 chr14_63411347     AOna    C    T        0      0        2 
  14 chr14_63411347     ASom    C    T        0      0        2 
  14 chr14_63411347     HCab    C    T        1      2        2 
  14 chr14_63411347     HPrz    C    T        1      2        2 
  14 chr14_63411347     ZBoe    C    T        0      0        2 
  14 chr14_63411347     ZGre    C    T        0      0        2 
  14 chr14_63411347     ZHar    C    T        0      0        2 
  14 chr14_63411347   Sample    C    T        0      0        2 
  14 chr14_63411899     AAsi    G    A        0      0        2 
  14 chr14_63411899     AKia    G    A        0      0        2 
  14 chr14_63411899     AOna    G    A        0      0        2 
  14 chr14_63411899     ASom    G    A        0      0        2 
  14 chr14_63411899     HCab    G    A        1      2        2 
  14 chr14_63411899     HPrz    G    A        1      2        2 
  14 chr14_63411899     ZBoe    G    A        0      0        2 
  14 chr14_63411899     ZGre    G    A        0      0        2 
  14 chr14_63411899     ZHar    G    A        0      0        2 
  14 chr14_63411899   Sample    G    A        0      0        2 
  14 chr14_63417657     AAsi    G    C        0      0        2 
  14 chr14_63417657     AKia    G    C        0      0        2 
  14 chr14_63417657     AOna    G    C        0      0        2 
  14 chr14_63417657     ASom    G    C        0      0        2 
  14 chr14_63417657     HCab    G    C        0      0        2 
  14 chr14_63417657     HPrz    G    C        0      0        2 
  14 chr14_63417657     ZBoe    G    C        0      0        2 
  14 chr14_63417657     ZGre    G    C        0      0        2 
  14 chr14_63417657     ZHar    G    C        1      2        2 
  14 chr14_63417657   Sample    G    C        0      0        2 
  14 chr14_63417952     AAsi    C    A        0      0        2 
  14 chr14_63417952     AKia    C    A        0      0        2 
  14 chr14_63417952     AOna    C    A        0      0        2 
  14 chr14_63417952     ASom    C    A        0      0        2 
  14 chr14_63417952     HCab    C    A        0      0        2 
  14 chr14_63417952     HPrz    C    A        0      0        2 
  14 chr14_63417952     ZBoe    C    A        0      0        2 
  14 chr14_63417952     ZGre    C    A        1      2        2 
  14 chr14_63417952     ZHar    C    A        0      0        2 
  14 chr14_63417952   Sample    C    A        0      0        2 
  14 chr14_63419829     AAsi    G    A        1      2        2 
  14 chr14_63419829     AKia    G    A        0      0        2 
  14 chr14_63419829     AOna    G    A        0      0        2 
  14 chr14_63419829     ASom    G    A        1      2        2 
  14 chr14_63419829     HCab    G    A        0      0        2 
  14 chr14_63419829     HPrz    G    A        0      0        2 
  14 chr14_63419829     ZBoe    G    A        0      0        2 
  14 chr14_63419829     ZGre    G    A        0      0        2 
  14 chr14_63419829     ZHar    G    A        0      0        2 
  14 chr14_63419829   Sample    G    A        1      2        2 
  14 chr14_63424066     AAsi    A    G        0      0        2 
  14 chr14_63424066     AKia    A    G        1      2        2 
  14 chr14_63424066     AOna    A    G        1      2        2 
  14 chr14_63424066     ASom    A    G        0      0        2 
  14 chr14_63424066     HCab    A    G        0      0        2 
  14 chr14_63424066     HPrz    A    G        0      0        2 
  14 chr14_63424066     ZBoe    A    G        0      0        2 
  14 chr14_63424066     ZGre    A    G        0      0        2 
  14 chr14_63424066     ZHar    A    G        0      0        2 
  14 chr14_63424066   Sample    A    G        0      0        2 
  14 chr14_63424317     AAsi    G    A        0      0        2 
  14 chr14_63424317     AKia    G    A        0      0        2 
  14 chr14_63424317     AOna    G    A        0      0        2 
  14 chr14_63424317     ASom    G    A        0      0        2 
  14 chr14_63424317     HCab    G    A        0      0        2 
  14 chr14_63424317     HPrz    G    A        0      0        2 
  14 chr14_63424317     ZBoe    G    A        0      0        2 
  14 chr14_63424317     ZGre    G    A        1      2        2 
  14 chr14_63424317     ZHar    G    A        0      0        2 
  14 chr14_63424317   Sample    G    A        0      0        2 
  14 chr14_63427630     AAsi    C    T        0      0        2 
  14 chr14_63427630     AKia    C    T        0      0        2 
  14 chr14_63427630     AOna    C    T        0      0        2 
  14 chr14_63427630     ASom    C    T        0      0        2 
  14 chr14_63427630     HCab    C    T        0      0        2 
  14 chr14_63427630     HPrz    C    T        0      0        2 
  14 chr14_63427630     ZBoe    C    T      0.5      1        2 
  14 chr14_63427630     ZGre    C    T        0      0        2 
  14 chr14_63427630     ZHar    C    T        0      0        2 
  14 chr14_63427630   Sample    C    T        0      0        2 
  14 chr14_63454999     AAsi    G    A        0      0        2 
  14 chr14_63454999     AKia    G    A        1      2        2 
  14 chr14_63454999     AOna    G    A        0      0        2 
  14 chr14_63454999     ASom    G    A        0      0        2 
  14 chr14_63454999     HCab    G    A        0      0        2 
  14 chr14_63454999     HPrz    G    A        0      0        2 
  14 chr14_63454999     ZBoe    G    A        0      0        2 
  14 chr14_63454999     ZGre    G    A        0      0        2 
  14 chr14_63454999     ZHar    G    A        0      0        2 
  14 chr14_63454999   Sample    G    A        0      0        2 
  14 chr14_63465268     AAsi    G    C        0      0        2 
  14 chr14_63465268     AKia    G    C        0      0        2 
  14 chr14_63465268     AOna    G    C        0      0        2 
  14 chr14_63465268     ASom    G    C        0      0        2 
  14 chr14_63465268     HCab    G    C        0      0        2 
  14 chr14_63465268     HPrz    G    C        0      0        2 
  14 chr14_63465268     ZBoe    G    C      0.5      1        2 
  14 chr14_63465268     ZGre    G    C        0      0        2 
  14 chr14_63465268     ZHar    G    C        0      0        2 
  14 chr14_63465268   Sample    G    C        0      0        2 
  14 chr14_63467156     AAsi    A    G        0      0        2 
  14 chr14_63467156     AKia    A    G        0      0        2 
  14 chr14_63467156     AOna    A    G        0      0        2 
  14 chr14_63467156     ASom    A    G        0      0        2 
  14 chr14_63467156     HCab    A    G        1      2        2 
  14 chr14_63467156     HPrz    A    G        1      2        2 
  14 chr14_63467156     ZBoe    A    G        0      0        2 
  14 chr14_63467156     ZGre    A    G        0      0        2 
  14 chr14_63467156     ZHar    A    G        0      0        2 
  14 chr14_63467156   Sample    A    G        0      0        2 
  14 chr14_63486498     AAsi    C    A        0      0        2 
  14 chr14_63486498     AKia    C    A        1      2        2 
  14 chr14_63486498     AOna    C    A        1      2        2 
  14 chr14_63486498     ASom    C    A        0      0        2 
  14 chr14_63486498     HCab    C    A        0      0        2 
  14 chr14_63486498     HPrz    C    A        0      0        2 
  14 chr14_63486498     ZBoe    C    A        0      0        2 
  14 chr14_63486498     ZGre    C    A        0      0        2 
  14 chr14_63486498     ZHar    C    A        0      0        2 
  14 chr14_63486498   Sample    C    A        0      0        2 
  14 chr14_63488131     AAsi    A    G        0      0        2 
  14 chr14_63488131     AKia    A    G        1      2        2 
  14 chr14_63488131     AOna    A    G        1      2        2 
  14 chr14_63488131     ASom    A    G        0      0        2 
  14 chr14_63488131     HCab    A    G        0      0        2 
  14 chr14_63488131     HPrz    A    G        0      0        2 
  14 chr14_63488131     ZBoe    A    G        0      0        2 
  14 chr14_63488131     ZGre    A    G        0      0        2 
  14 chr14_63488131     ZHar    A    G        0      0        2 
  14 chr14_63488131   Sample    A    G        0      0        2 
  14 chr14_63489001     AAsi    T    A        0      0        2 
  14 chr14_63489001     AKia    T    A        0      0        2 
  14 chr14_63489001     AOna    T    A        0      0        2 
  14 chr14_63489001     ASom    T    A        0      0        2 
  14 chr14_63489001     HCab    T    A        0      0        2 
  14 chr14_63489001     HPrz    T    A        0      0        2 
  14 chr14_63489001     ZBoe    T    A        0      0        2 
  14 chr14_63489001     ZGre    T    A        1      2        2 
  14 chr14_63489001     ZHar    T    A        0      0        2 
  14 chr14_63489001   Sample    T    A        0      0        2 
  14 chr14_63489408     AAsi    T    C        0      0        2 
  14 chr14_63489408     AKia    T    C        0      0        2 
  14 chr14_63489408     AOna    T    C        0      0        2 
  14 chr14_63489408     ASom    T    C        0      0        2 
  14 chr14_63489408     HCab    T    C        0      0        2 
  14 chr14_63489408     HPrz    T    C        0      0        2 
  14 chr14_63489408     ZBoe    T    C        0      0        2 
  14 chr14_63489408     ZGre    T    C        1      2        2 
  14 chr14_63489408     ZHar    T    C        0      0        2 
  14 chr14_63489408   Sample    T    C        0      0        2 
  14 chr14_63491237     AAsi    T    C        0      0        2 
  14 chr14_63491237     AKia    T    C        0      0        2 
  14 chr14_63491237     AOna    T    C        0      0        2 
  14 chr14_63491237     ASom    T    C        0      0        2 
  14 chr14_63491237     HCab    T    C        0      0        2 
  14 chr14_63491237     HPrz    T    C        0      0        2 
  14 chr14_63491237     ZBoe    T    C        0      0        2 
  14 chr14_63491237     ZGre    T    C        1      2        2 
  14 chr14_63491237     ZHar    T    C        0      0        2 
  14 chr14_63491237   Sample    T    C        0      0        2 
  14 chr14_63492179     AAsi    G    C        0      0        2 
  14 chr14_63492179     AKia    G    C        0      0        2 
  14 chr14_63492179     AOna    G    C        0      0        2 
  14 chr14_63492179     ASom    G    C        0      0        2 
  14 chr14_63492179     HCab    G    C        1      2        2 
  14 chr14_63492179     HPrz    G    C        1      2        2 
  14 chr14_63492179     ZBoe    G    C        0      0        2 
  14 chr14_63492179     ZGre    G    C        0      0        2 
  14 chr14_63492179     ZHar    G    C        0      0        2 
  14 chr14_63492179   Sample    G    C        0      0        2 
  14 chr14_63492549     AAsi    C    A        0      0        2 
  14 chr14_63492549     AKia    C    A        0      0        2 
  14 chr14_63492549     AOna    C    A        0      0        2 
  14 chr14_63492549     ASom    C    A        0      0        2 
  14 chr14_63492549     HCab    C    A        1      2        2 
  14 chr14_63492549     HPrz    C    A        1      2        2 
  14 chr14_63492549     ZBoe    C    A        0      0        2 
  14 chr14_63492549     ZGre    C    A        0      0        2 
  14 chr14_63492549     ZHar    C    A        0      0        2 
  14 chr14_63492549   Sample    C    A        0      0        2 
  14 chr14_63493000     AAsi    A    C        0      0        2 
  14 chr14_63493000     AKia    A    C        0      0        2 
  14 chr14_63493000     AOna    A    C        0      0        2 
  14 chr14_63493000     ASom    A    C        0      0        2 
  14 chr14_63493000     HCab    A    C        0      0        2 
  14 chr14_63493000     HPrz    A    C        0      0        2 
  14 chr14_63493000     ZBoe    A    C        1      2        2 
  14 chr14_63493000     ZGre    A    C        0      0        2 
  14 chr14_63493000     ZHar    A    C        0      0        2 
  14 chr14_63493000   Sample    A    C        0      0        2 
  14 chr14_63499516     AAsi    A    G        0      0        2 
  14 chr14_63499516     AKia    A    G      0.5      1        2 
  14 chr14_63499516     AOna    A    G        0      0        2 
  14 chr14_63499516     ASom    A    G        0      0        2 
  14 chr14_63499516     HCab    A    G        0      0        2 
  14 chr14_63499516     HPrz    A    G        0      0        2 
  14 chr14_63499516     ZBoe    A    G        0      0        2 
  14 chr14_63499516     ZGre    A    G        0      0        2 
  14 chr14_63499516     ZHar    A    G        0      0        2 
  14 chr14_63499516   Sample    A    G        0      0        2 
  14 chr14_63500754     AAsi    T    C        0      0        2 
  14 chr14_63500754     AKia    T    C        0      0        2 
  14 chr14_63500754     AOna    T    C        0      0        2 
  14 chr14_63500754     ASom    T    C        0      0        2 
  14 chr14_63500754     HCab    T    C        0      0        2 
  14 chr14_63500754     HPrz    T    C        0      0        2 
  14 chr14_63500754     ZBoe    T    C        0      0        2 
  14 chr14_63500754     ZGre    T    C        1      2        2 
  14 chr14_63500754     ZHar    T    C        0      0        2 
  14 chr14_63500754   Sample    T    C        0      0        2 
  14 chr14_63507297     AAsi    G    C        0      0        2 
  14 chr14_63507297     AKia    G    C        0      0        2 
  14 chr14_63507297     AOna    G    C        0      0        2 
  14 chr14_63507297     ASom    G    C        0      0        2 
  14 chr14_63507297     HCab    G    C        1      2        2 
  14 chr14_63507297     HPrz    G    C        1      2        2 
  14 chr14_63507297     ZBoe    G    C        0      0        2 
  14 chr14_63507297     ZGre    G    C        0      0        2 
  14 chr14_63507297     ZHar    G    C        0      0        2 
  14 chr14_63507297   Sample    G    C        0      0        2 
  14 chr14_63507365     AAsi    T    A        0      0        2 
  14 chr14_63507365     AKia    T    A        0      0        2 
  14 chr14_63507365     AOna    T    A      0.5      1        2 
  14 chr14_63507365     ASom    T    A        0      0        2 
  14 chr14_63507365     HCab    T    A        0      0        2 
  14 chr14_63507365     HPrz    T    A        0      0        2 
  14 chr14_63507365     ZBoe    T    A        0      0        2 
  14 chr14_63507365     ZGre    T    A        0      0        2 
  14 chr14_63507365     ZHar    T    A        0      0        2 
  14 chr14_63507365   Sample    T    A        0      0        2 
  14 chr14_63514406     AAsi    G    C        0      0        2 
  14 chr14_63514406     AKia    G    C        0      0        2 
  14 chr14_63514406     AOna    G    C      0.5      1        2 
  14 chr14_63514406     ASom    G    C        0      0        2 
  14 chr14_63514406     HCab    G    C        0      0        2 
  14 chr14_63514406     HPrz    G    C        0      0        2 
  14 chr14_63514406     ZBoe    G    C        0      0        2 
  14 chr14_63514406     ZGre    G    C        0      0        2 
  14 chr14_63514406     ZHar    G    C        0      0        2 
  14 chr14_63514406   Sample    G    C        0      0        2 
  14 chr14_63516414     AAsi    G    A        0      0        2 
  14 chr14_63516414     AKia    G    A        0      0        2 
  14 chr14_63516414     AOna    G    A        0      0        2 
  14 chr14_63516414     ASom    G    A        0      0        2 
  14 chr14_63516414     HCab    G    A        0      0        2 
  14 chr14_63516414     HPrz    G    A      0.5      1        2 
  14 chr14_63516414     ZBoe    G    A        0      0        2 
  14 chr14_63516414     ZGre    G    A        0      0        2 
  14 chr14_63516414     ZHar    G    A        0      0        2 
  14 chr14_63516414   Sample    G    A        0      0        2 
  14 chr14_63535846     AAsi    C    T        1      2        2 
  14 chr14_63535846     AKia    C    T        0      0        2 
  14 chr14_63535846     AOna    C    T        0      0        2 
  14 chr14_63535846     ASom    C    T        1      2        2 
  14 chr14_63535846     HCab    C    T        0      0        2 
  14 chr14_63535846     HPrz    C    T        0      0        2 
  14 chr14_63535846     ZBoe    C    T        0      0        2 
  14 chr14_63535846     ZGre    C    T        0      0        2 
  14 chr14_63535846     ZHar    C    T        0      0        2 
  14 chr14_63535846   Sample    C    T        1      2        2 
  14 chr14_63546148     AAsi    C    A        1      2        2 
  14 chr14_63546148     AKia    C    A        0      0        2 
  14 chr14_63546148     AOna    C    A        0      0        2 
  14 chr14_63546148     ASom    C    A        0      0        2 
  14 chr14_63546148     HCab    C    A        0      0        2 
  14 chr14_63546148     HPrz    C    A        0      0        2 
  14 chr14_63546148     ZBoe    C    A        0      0        2 
  14 chr14_63546148     ZGre    C    A        0      0        2 
  14 chr14_63546148     ZHar    C    A        0      0        2 
  14 chr14_63546148   Sample    C    A        1      2        2 
  14 chr14_63547078     AAsi    G    T        0      0        2 
  14 chr14_63547078     AKia    G    T        0      0        2 
  14 chr14_63547078     AOna    G    T        0      0        2 
  14 chr14_63547078     ASom    G    T        0      0        2 
  14 chr14_63547078     HCab    G    T        1      2        2 
  14 chr14_63547078     HPrz    G    T        1      2        2 
  14 chr14_63547078     ZBoe    G    T        0      0        2 
  14 chr14_63547078     ZGre    G    T        0      0        2 
  14 chr14_63547078     ZHar    G    T        0      0        2 
  14 chr14_63547078   Sample    G    T        0      0        2 
  14 chr14_63547488     AAsi    C    T        0      0        2 
  14 chr14_63547488     AKia    C    T        0      0        2 
  14 chr14_63547488     AOna    C    T        0      0        2 
  14 chr14_63547488     ASom    C    T        0      0        2 
  14 chr14_63547488     HCab    C    T        1      2        2 
  14 chr14_63547488     HPrz    C    T        1      2        2 
  14 chr14_63547488     ZBoe    C    T        0      0        2 
  14 chr14_63547488     ZGre    C    T        0      0        2 
  14 chr14_63547488     ZHar    C    T        0      0        2 
  14 chr14_63547488   Sample    C    T        0      0        2 
  14 chr14_63549944     AAsi    T    C        0      0        2 
  14 chr14_63549944     AKia    T    C        0      0        2 
  14 chr14_63549944     AOna    T    C        0      0        2 
  14 chr14_63549944     ASom    T    C        0      0        2 
  14 chr14_63549944     HCab    T    C        1      2        2 
  14 chr14_63549944     HPrz    T    C        1      2        2 
  14 chr14_63549944     ZBoe    T    C        0      0        2 
  14 chr14_63549944     ZGre    T    C        0      0        2 
  14 chr14_63549944     ZHar    T    C        0      0        2 
  14 chr14_63549944   Sample    T    C        0      0        2 
  14 chr14_63552082     AAsi    C    T        0      0        2 
  14 chr14_63552082     AKia    C    T        1      2        2 
  14 chr14_63552082     AOna    C    T      0.5      1        2 
  14 chr14_63552082     ASom    C    T        0      0        2 
  14 chr14_63552082     HCab    C    T        1      2        2 
  14 chr14_63552082     HPrz    C    T        1      2        2 
  14 chr14_63552082     ZBoe    C    T      0.5      1        2 
  14 chr14_63552082     ZGre    C    T        0      0        2 
  14 chr14_63552082     ZHar    C    T        0      0        2 
  14 chr14_63552082   Sample    C    T        0      0        2 
  14 chr14_63561824     AAsi    T    C        0      0        2 
  14 chr14_63561824     AKia    T    C        0      0        2 
  14 chr14_63561824     AOna    T    C        0      0        2 
  14 chr14_63561824     ASom    T    C        0      0        2 
  14 chr14_63561824     HCab    T    C        0      0        2 
  14 chr14_63561824     HPrz    T    C        0      0        2 
  14 chr14_63561824     ZBoe    T    C        1      2        2 
  14 chr14_63561824     ZGre    T    C        0      0        2 
  14 chr14_63561824     ZHar    T    C        0      0        2 
  14 chr14_63561824   Sample    T    C        0      0        2 
  14 chr14_63564344     AAsi    T    C        0      0        2 
  14 chr14_63564344     AKia    T    C      0.5      1        2 
  14 chr14_63564344     AOna    T    C        1      2        2 
  14 chr14_63564344     ASom    T    C        0      0        2 
  14 chr14_63564344     HCab    T    C        0      0        2 
  14 chr14_63564344     HPrz    T    C        0      0        2 
  14 chr14_63564344     ZBoe    T    C        0      0        2 
  14 chr14_63564344     ZGre    T    C        0      0        2 
  14 chr14_63564344     ZHar    T    C        0      0        2 
  14 chr14_63564344   Sample    T    C        0      0        2 
  14 chr14_63568659     AAsi    A    G        0      0        2 
  14 chr14_63568659     AKia    A    G        0      0        2 
  14 chr14_63568659     AOna    A    G        0      0        2 
  14 chr14_63568659     ASom    A    G        0      0        2 
  14 chr14_63568659     HCab    A    G        0      0        2 
  14 chr14_63568659     HPrz    A    G        0      0        2 
  14 chr14_63568659     ZBoe    A    G        1      2        2 
  14 chr14_63568659     ZGre    A    G        1      2        2 
  14 chr14_63568659     ZHar    A    G        1      2        2 
  14 chr14_63568659   Sample    A    G        0      0        2 
  14 chr14_63572973     AAsi    A    G        0      0        2 
  14 chr14_63572973     AKia    A    G        0      0        2 
  14 chr14_63572973     AOna    A    G        0      0        2 
  14 chr14_63572973     ASom    A    G        0      0        2 
  14 chr14_63572973     HCab    A    G        0      0        2 
  14 chr14_63572973     HPrz    A    G        0      0        2 
  14 chr14_63572973     ZBoe    A    G        0      0        2 
  14 chr14_63572973     ZGre    A    G        0      0        2 
  14 chr14_63572973     ZHar    A    G        1      2        2 
  14 chr14_63572973   Sample    A    G        0      0        2 
  14 chr14_63578610     AAsi    T    C        0      0        2 
  14 chr14_63578610     AKia    T    C        0      0        2 
  14 chr14_63578610     AOna    T    C        0      0        2 
  14 chr14_63578610     ASom    T    C        0      0        2 
  14 chr14_63578610     HCab    T    C        0      0        2 
  14 chr14_63578610     HPrz    T    C      0.5      1        2 
  14 chr14_63578610     ZBoe    T    C        0      0        2 
  14 chr14_63578610     ZGre    T    C        0      0        2 
  14 chr14_63578610     ZHar    T    C        0      0        2 
  14 chr14_63578610   Sample    T    C        0      0        2 
  14 chr14_63579150     AAsi    A    G        0      0        2 
  14 chr14_63579150     AKia    A    G        0      0        2 
  14 chr14_63579150     AOna    A    G        0      0        2 
  14 chr14_63579150     ASom    A    G        0      0        2 
  14 chr14_63579150     HCab    A    G        0      0        2 
  14 chr14_63579150     HPrz    A    G        0      0        2 
  14 chr14_63579150     ZBoe    A    G        1      2        2 
  14 chr14_63579150     ZGre    A    G        0      0        2 
  14 chr14_63579150     ZHar    A    G        0      0        2 
  14 chr14_63579150   Sample    A    G        0      0        2 
  14 chr14_63580361     AAsi    T    C        0      0        2 
  14 chr14_63580361     AKia    T    C        0      0        2 
  14 chr14_63580361     AOna    T    C        0      0        2 
  14 chr14_63580361     ASom    T    C        0      0        2 
  14 chr14_63580361     HCab    T    C        0      0        2 
  14 chr14_63580361     HPrz    T    C        0      0        2 
  14 chr14_63580361     ZBoe    T    C        0      0        2 
  14 chr14_63580361     ZGre    T    C        1      2        2 
  14 chr14_63580361     ZHar    T    C        0      0        2 
  14 chr14_63580361   Sample    T    C        0      0        2 
  14 chr14_63585244     AAsi    G    A        0      0        2 
  14 chr14_63585244     AKia    G    A        0      0        2 
  14 chr14_63585244     AOna    G    A        0      0        2 
  14 chr14_63585244     ASom    G    A        0      0        2 
  14 chr14_63585244     HCab    G    A        0      0        2 
  14 chr14_63585244     HPrz    G    A        0      0        2 
  14 chr14_63585244     ZBoe    G    A        1      2        2 
  14 chr14_63585244     ZGre    G    A        0      0        2 
  14 chr14_63585244     ZHar    G    A        0      0        2 
  14 chr14_63585244   Sample    G    A        0      0        2 
  14 chr14_63585912     AAsi    C    T        0      0        2 
  14 chr14_63585912     AKia    C    T      0.5      1        2 
  14 chr14_63585912     AOna    C    T        0      0        2 
  14 chr14_63585912     ASom    C    T        0      0        2 
  14 chr14_63585912     HCab    C    T        0      0        2 
  14 chr14_63585912     HPrz    C    T        0      0        2 
  14 chr14_63585912     ZBoe    C    T        0      0        2 
  14 chr14_63585912     ZGre    C    T        0      0        2 
  14 chr14_63585912     ZHar    C    T        0      0        2 
  14 chr14_63585912   Sample    C    T        0      0        2 
  14 chr14_63588003     AAsi    T    C        0      0        2 
  14 chr14_63588003     AKia    T    C        0      0        2 
  14 chr14_63588003     AOna    T    C        0      0        2 
  14 chr14_63588003     ASom    T    C        0      0        2 
  14 chr14_63588003     HCab    T    C        0      0        2 
  14 chr14_63588003     HPrz    T    C        0      0        2 
  14 chr14_63588003     ZBoe    T    C        0      0        2 
  14 chr14_63588003     ZGre    T    C        1      2        2 
  14 chr14_63588003     ZHar    T    C        0      0        2 
  14 chr14_63588003   Sample    T    C        0      0        2 
  14 chr14_63589352     AAsi    C    T        0      0        2 
  14 chr14_63589352     AKia    C    T        0      0        2 
  14 chr14_63589352     AOna    C    T        0      0        2 
  14 chr14_63589352     ASom    C    T        0      0        2 
  14 chr14_63589352     HCab    C    T        1      2        2 
  14 chr14_63589352     HPrz    C    T        1      2        2 
  14 chr14_63589352     ZBoe    C    T        0      0        2 
  14 chr14_63589352     ZGre    C    T        0      0        2 
  14 chr14_63589352     ZHar    C    T        0      0        2 
  14 chr14_63589352   Sample    C    T        0      0        2 
  14 chr14_63589508     AAsi    G    A        0      0        2 
  14 chr14_63589508     AKia    G    A        1      2        2 
  14 chr14_63589508     AOna    G    A        0      0        2 
  14 chr14_63589508     ASom    G    A        0      0        2 
  14 chr14_63589508     HCab    G    A        0      0        2 
  14 chr14_63589508     HPrz    G    A        0      0        2 
  14 chr14_63589508     ZBoe    G    A        0      0        2 
  14 chr14_63589508     ZGre    G    A        0      0        2 
  14 chr14_63589508     ZHar    G    A        0      0        2 
  14 chr14_63589508   Sample    G    A        0      0        2 
  14 chr14_63590914     AAsi    C    T        0      0        2 
  14 chr14_63590914     AKia    C    T        0      0        2 
  14 chr14_63590914     AOna    C    T        0      0        2 
  14 chr14_63590914     ASom    C    T        1      2        2 
  14 chr14_63590914     HCab    C    T        0      0        2 
  14 chr14_63590914     HPrz    C    T        0      0        2 
  14 chr14_63590914     ZBoe    C    T        0      0        2 
  14 chr14_63590914     ZGre    C    T        0      0        2 
  14 chr14_63590914     ZHar    C    T        0      0        2 
  14 chr14_63590914   Sample    C    T        0      0        2 
  14 chr14_63592529     AAsi    G    A        0      0        2 
  14 chr14_63592529     AKia    G    A        0      0        2 
  14 chr14_63592529     AOna    G    A        0      0        2 
  14 chr14_63592529     ASom    G    A        1      2        2 
  14 chr14_63592529     HCab    G    A        0      0        2 
  14 chr14_63592529     HPrz    G    A        0      0        2 
  14 chr14_63592529     ZBoe    G    A        1      2        2 
  14 chr14_63592529     ZGre    G    A        1      2        2 
  14 chr14_63592529     ZHar    G    A        1      2        2 
  14 chr14_63592529   Sample    G    A        0      0        2 
  14 chr14_63593700     AAsi    A    G        0      0        2 
  14 chr14_63593700     AKia    A    G        0      0        2 
  14 chr14_63593700     AOna    A    G        0      0        2 
  14 chr14_63593700     ASom    A    G        1      2        2 
  14 chr14_63593700     HCab    A    G        0      0        2 
  14 chr14_63593700     HPrz    A    G        0      0        2 
  14 chr14_63593700     ZBoe    A    G        0      0        2 
  14 chr14_63593700     ZGre    A    G        0      0        2 
  14 chr14_63593700     ZHar    A    G        0      0        2 
  14 chr14_63593700   Sample    A    G        0      0        2 
  14 chr14_63601821     AAsi    T    A        0      0        2 
  14 chr14_63601821     AKia    T    A        0      0        2 
  14 chr14_63601821     AOna    T    A        0      0        2 
  14 chr14_63601821     ASom    T    A        0      0        2 
  14 chr14_63601821     HCab    T    A        0      0        2 
  14 chr14_63601821     HPrz    T    A      0.5      1        2 
  14 chr14_63601821     ZBoe    T    A        0      0        2 
  14 chr14_63601821     ZGre    T    A        0      0        2 
  14 chr14_63601821     ZHar    T    A        0      0        2 
  14 chr14_63601821   Sample    T    A        0      0        2 
  14 chr14_63602461     AAsi    T    C        0      0        2 
  14 chr14_63602461     AKia    T    C        0      0        2 
  14 chr14_63602461     AOna    T    C        0      0        2 
  14 chr14_63602461     ASom    T    C        0      0        2 
  14 chr14_63602461     HCab    T    C        0      0        2 
  14 chr14_63602461     HPrz    T    C        0      0        2 
  14 chr14_63602461     ZBoe    T    C        0      0        2 
  14 chr14_63602461     ZGre    T    C        0      0        2 
  14 chr14_63602461     ZHar    T    C        1      2        2 
  14 chr14_63602461   Sample    T    C        0      0        2 
  14 chr14_63603268     AAsi    T    C        0      0        2 
  14 chr14_63603268     AKia    T    C        0      0        2 
  14 chr14_63603268     AOna    T    C        0      0        2 
  14 chr14_63603268     ASom    T    C        0      0        2 
  14 chr14_63603268     HCab    T    C        0      0        2 
  14 chr14_63603268     HPrz    T    C        0      0        2 
  14 chr14_63603268     ZBoe    T    C      0.5      1        2 
  14 chr14_63603268     ZGre    T    C        0      0        2 
  14 chr14_63603268     ZHar    T    C        0      0        2 
  14 chr14_63603268   Sample    T    C        0      0        2 
  14 chr14_63605903     AAsi    T    C        0      0        2 
  14 chr14_63605903     AKia    T    C        0      0        2 
  14 chr14_63605903     AOna    T    C        0      0        2 
  14 chr14_63605903     ASom    T    C        0      0        2 
  14 chr14_63605903     HCab    T    C        0      0        2 
  14 chr14_63605903     HPrz    T    C      0.5      1        2 
  14 chr14_63605903     ZBoe    T    C        0      0        2 
  14 chr14_63605903     ZGre    T    C        0      0        2 
  14 chr14_63605903     ZHar    T    C        0      0        2 
  14 chr14_63605903   Sample    T    C        0      0        2 
  14 chr14_63609269     AAsi    A    G        0      0        2 
  14 chr14_63609269     AKia    A    G        0      0        2 
  14 chr14_63609269     AOna    A    G        0      0        2 
  14 chr14_63609269     ASom    A    G        0      0        2 
  14 chr14_63609269     HCab    A    G      0.5      1        2 
  14 chr14_63609269     HPrz    A    G        1      2        2 
  14 chr14_63609269     ZBoe    A    G        0      0        2 
  14 chr14_63609269     ZGre    A    G        0      0        2 
  14 chr14_63609269     ZHar    A    G        0      0        2 
  14 chr14_63609269   Sample    A    G        0      0        2 
  14 chr14_63610414     AAsi    G    A        0      0        2 
  14 chr14_63610414     AKia    G    A        0      0        2 
  14 chr14_63610414     AOna    G    A        0      0        2 
  14 chr14_63610414     ASom    G    A        0      0        2 
  14 chr14_63610414     HCab    G    A        0      0        2 
  14 chr14_63610414     HPrz    G    A        0      0        2 
  14 chr14_63610414     ZBoe    G    A      0.5      1        2 
  14 chr14_63610414     ZGre    G    A        0      0        2 
  14 chr14_63610414     ZHar    G    A        0      0        2 
  14 chr14_63610414   Sample    G    A        0      0        2 
  14 chr14_63614341     AAsi    A    G        0      0        2 
  14 chr14_63614341     AKia    A    G        0      0        2 
  14 chr14_63614341     AOna    A    G        0      0        2 
  14 chr14_63614341     ASom    A    G        0      0        2 
  14 chr14_63614341     HCab    A    G        0      0        2 
  14 chr14_63614341     HPrz    A    G        0      0        2 
  14 chr14_63614341     ZBoe    A    G      0.5      1        2 
  14 chr14_63614341     ZGre    A    G        0      0        2 
  14 chr14_63614341     ZHar    A    G        0      0        2 
  14 chr14_63614341   Sample    A    G        0      0        2 
  14 chr14_63614840     AAsi    T    C        0      0        2 
  14 chr14_63614840     AKia    T    C        0      0        2 
  14 chr14_63614840     AOna    T    C        0      0        2 
  14 chr14_63614840     ASom    T    C        0      0        2 
  14 chr14_63614840     HCab    T    C        0      0        2 
  14 chr14_63614840     HPrz    T    C        0      0        2 
  14 chr14_63614840     ZBoe    T    C        0      0        2 
  14 chr14_63614840     ZGre    T    C        0      0        2 
  14 chr14_63614840     ZHar    T    C        1      2        2 
  14 chr14_63614840   Sample    T    C        0      0        2 
  14 chr14_63619245     AAsi    G    A        0      0        2 
  14 chr14_63619245     AKia    G    A        1      2        2 
  14 chr14_63619245     AOna    G    A        1      2        2 
  14 chr14_63619245     ASom    G    A        0      0        2 
  14 chr14_63619245     HCab    G    A        0      0        2 
  14 chr14_63619245     HPrz    G    A        0      0        2 
  14 chr14_63619245     ZBoe    G    A        0      0        2 
  14 chr14_63619245     ZGre    G    A        0      0        2 
  14 chr14_63619245     ZHar    G    A        0      0        2 
  14 chr14_63619245   Sample    G    A        0      0        2 
  14 chr14_63627173     AAsi    A    G        0      0        2 
  14 chr14_63627173     AKia    A    G        0      0        2 
  14 chr14_63627173     AOna    A    G        0      0        2 
  14 chr14_63627173     ASom    A    G        0      0        2 
  14 chr14_63627173     HCab    A    G        0      0        2 
  14 chr14_63627173     HPrz    A    G        0      0        2 
  14 chr14_63627173     ZBoe    A    G        0      0        2 
  14 chr14_63627173     ZGre    A    G        1      2        2 
  14 chr14_63627173     ZHar    A    G        0      0        2 
  14 chr14_63627173   Sample    A    G        0      0        2 
  14 chr14_63638208     AAsi    C    T        1      2        2 
  14 chr14_63638208     AKia    C    T        1      2        2 
  14 chr14_63638208     AOna    C    T        1      2        2 
  14 chr14_63638208     ASom    C    T        1      2        2 
  14 chr14_63638208     HCab    C    T        0      0        2 
  14 chr14_63638208     HPrz    C    T        0      0        2 
  14 chr14_63638208     ZBoe    C    T        0      0        2 
  14 chr14_63638208     ZGre    C    T        0      0        2 
  14 chr14_63638208     ZHar    C    T        0      0        2 
  14 chr14_63638208   Sample    C    T        1      2        2 
  14 chr14_63649792     AAsi    T    C        0      0        2 
  14 chr14_63649792     AKia    T    C        0      0        2 
  14 chr14_63649792     AOna    T    C      0.5      1        2 
  14 chr14_63649792     ASom    T    C        0      0        2 
  14 chr14_63649792     HCab    T    C        0      0        2 
  14 chr14_63649792     HPrz    T    C        0      0        2 
  14 chr14_63649792     ZBoe    T    C        0      0        2 
  14 chr14_63649792     ZGre    T    C        0      0        2 
  14 chr14_63649792     ZHar    T    C        0      0        2 
  14 chr14_63649792   Sample    T    C        0      0        2 
  14 chr14_63661586     AAsi    T    C        0      0        2 
  14 chr14_63661586     AKia    T    C        0      0        2 
  14 chr14_63661586     AOna    T    C      0.5      1        2 
  14 chr14_63661586     ASom    T    C        0      0        2 
  14 chr14_63661586     HCab    T    C        0      0        2 
  14 chr14_63661586     HPrz    T    C        0      0        2 
  14 chr14_63661586     ZBoe    T    C        0      0        2 
  14 chr14_63661586     ZGre    T    C        0      0        2 
  14 chr14_63661586     ZHar    T    C        0      0        2 
  14 chr14_63661586   Sample    T    C        0      0        2 
  14 chr14_63662766     AAsi    C    G        0      0        2 
  14 chr14_63662766     AKia    C    G        0      0        2 
  14 chr14_63662766     AOna    C    G        0      0        2 
  14 chr14_63662766     ASom    C    G        0      0        2 
  14 chr14_63662766     HCab    C    G        1      2        2 
  14 chr14_63662766     HPrz    C    G        1      2        2 
  14 chr14_63662766     ZBoe    C    G        0      0        2 
  14 chr14_63662766     ZGre    C    G        0      0        2 
  14 chr14_63662766     ZHar    C    G        0      0        2 
  14 chr14_63662766   Sample    C    G        0      0        2 
  14 chr14_63671031     AAsi    G    T        0      0        2 
  14 chr14_63671031     AKia    G    T        0      0        2 
  14 chr14_63671031     AOna    G    T        0      0        2 
  14 chr14_63671031     ASom    G    T        0      0        2 
  14 chr14_63671031     HCab    G    T        0      0        2 
  14 chr14_63671031     HPrz    G    T        0      0        2 
  14 chr14_63671031     ZBoe    G    T        0      0        2 
  14 chr14_63671031     ZGre    G    T        1      2        2 
  14 chr14_63671031     ZHar    G    T        0      0        2 
  14 chr14_63671031   Sample    G    T        0      0        2 
  14 chr14_63672087     AAsi    G    A        0      0        2 
  14 chr14_63672087     AKia    G    A      0.5      1        2 
  14 chr14_63672087     AOna    G    A        0      0        2 
  14 chr14_63672087     ASom    G    A        0      0        2 
  14 chr14_63672087     HCab    G    A        0      0        2 
  14 chr14_63672087     HPrz    G    A        0      0        2 
  14 chr14_63672087     ZBoe    G    A        0      0        2 
  14 chr14_63672087     ZGre    G    A        0      0        2 
  14 chr14_63672087     ZHar    G    A        0      0        2 
  14 chr14_63672087   Sample    G    A        0      0        2 
  14 chr14_63674826     AAsi    A    G        0      0        2 
  14 chr14_63674826     AKia    A    G        0      0        2 
  14 chr14_63674826     AOna    A    G        0      0        2 
  14 chr14_63674826     ASom    A    G        0      0        2 
  14 chr14_63674826     HCab    A    G        1      2        2 
  14 chr14_63674826     HPrz    A    G      0.5      1        2 
  14 chr14_63674826     ZBoe    A    G        0      0        2 
  14 chr14_63674826     ZGre    A    G        0      0        2 
  14 chr14_63674826     ZHar    A    G        0      0        2 
  14 chr14_63674826   Sample    A    G        0      0        2 
  14 chr14_63685507     AAsi    T    G        0      0        2 
  14 chr14_63685507     AKia    T    G        0      0        2 
  14 chr14_63685507     AOna    T    G        0      0        2 
  14 chr14_63685507     ASom    T    G        0      0        2 
  14 chr14_63685507     HCab    T    G        1      2        2 
  14 chr14_63685507     HPrz    T    G        1      2        2 
  14 chr14_63685507     ZBoe    T    G        0      0        2 
  14 chr14_63685507     ZGre    T    G        0      0        2 
  14 chr14_63685507     ZHar    T    G        0      0        2 
  14 chr14_63685507   Sample    T    G        0      0        2 
  14 chr14_63687547     AAsi    A    G      0.5      1        2 
  14 chr14_63687547     AKia    A    G        0      0        2 
  14 chr14_63687547     AOna    A    G        0      0        2 
  14 chr14_63687547     ASom    A    G        0      0        2 
  14 chr14_63687547     HCab    A    G        0      0        2 
  14 chr14_63687547     HPrz    A    G        0      0        2 
  14 chr14_63687547     ZBoe    A    G        0      0        2 
  14 chr14_63687547     ZGre    A    G        0      0        2 
  14 chr14_63687547     ZHar    A    G        0      0        2 
  14 chr14_63687547   Sample    A    G        0      0        2 
  14 chr14_63690621     AAsi    T    G        0      0        2 
  14 chr14_63690621     AKia    T    G        1      2        2 
  14 chr14_63690621     AOna    T    G        0      0        2 
  14 chr14_63690621     ASom    T    G        0      0        2 
  14 chr14_63690621     HCab    T    G        0      0        2 
  14 chr14_63690621     HPrz    T    G        0      0        2 
  14 chr14_63690621     ZBoe    T    G        0      0        2 
  14 chr14_63690621     ZGre    T    G        0      0        2 
  14 chr14_63690621     ZHar    T    G        0      0        2 
  14 chr14_63690621   Sample    T    G        0      0        2 
  14 chr14_63709440     AAsi    A    C        0      0        2 
  14 chr14_63709440     AKia    A    C        0      0        2 
  14 chr14_63709440     AOna    A    C        0      0        2 
  14 chr14_63709440     ASom    A    C        0      0        2 
  14 chr14_63709440     HCab    A    C        0      0        2 
  14 chr14_63709440     HPrz    A    C        0      0        2 
  14 chr14_63709440     ZBoe    A    C        0      0        2 
  14 chr14_63709440     ZGre    A    C        0      0        2 
  14 chr14_63709440     ZHar    A    C      0.5      1        2 
  14 chr14_63709440   Sample    A    C        0      0        2 
  14 chr14_63719919     AAsi    G    T        0      0        2 
  14 chr14_63719919     AKia    G    T        0      0        2 
  14 chr14_63719919     AOna    G    T        0      0        2 
  14 chr14_63719919     ASom    G    T        0      0        2 
  14 chr14_63719919     HCab    G    T        1      2        2 
  14 chr14_63719919     HPrz    G    T        1      2        2 
  14 chr14_63719919     ZBoe    G    T        0      0        2 
  14 chr14_63719919     ZGre    G    T        0      0        2 
  14 chr14_63719919     ZHar    G    T        0      0        2 
  14 chr14_63719919   Sample    G    T        0      0        2 
  14 chr14_63725243     AAsi    C    T        0      0        2 
  14 chr14_63725243     AKia    C    T        0      0        2 
  14 chr14_63725243     AOna    C    T        0      0        2 
  14 chr14_63725243     ASom    C    T        0      0        2 
  14 chr14_63725243     HCab    C    T        1      2        2 
  14 chr14_63725243     HPrz    C    T        1      2        2 
  14 chr14_63725243     ZBoe    C    T        0      0        2 
  14 chr14_63725243     ZGre    C    T        0      0        2 
  14 chr14_63725243     ZHar    C    T        0      0        2 
  14 chr14_63725243   Sample    C    T        0      0        2 
  14 chr14_63737345     AAsi    G    T        0      0        2 
  14 chr14_63737345     AKia    G    T        0      0        2 
  14 chr14_63737345     AOna    G    T        0      0        2 
  14 chr14_63737345     ASom    G    T        0      0        2 
  14 chr14_63737345     HCab    G    T        1      2        2 
  14 chr14_63737345     HPrz    G    T        1      2        2 
  14 chr14_63737345     ZBoe    G    T        0      0        2 
  14 chr14_63737345     ZGre    G    T        0      0        2 
  14 chr14_63737345     ZHar    G    T        0      0        2 
  14 chr14_63737345   Sample    G    T        0      0        2 
  14 chr14_63742982     AAsi    G    C      0.5      1        2 
  14 chr14_63742982     AKia    G    C        0      0        2 
  14 chr14_63742982     AOna    G    C        0      0        2 
  14 chr14_63742982     ASom    G    C        0      0        2 
  14 chr14_63742982     HCab    G    C        0      0        2 
  14 chr14_63742982     HPrz    G    C        0      0        2 
  14 chr14_63742982     ZBoe    G    C        0      0        2 
  14 chr14_63742982     ZGre    G    C        0      0        2 
  14 chr14_63742982     ZHar    G    C        0      0        2 
  14 chr14_63742982   Sample    G    C        0      0        2 
  14 chr14_63747960     AAsi    G    T        0      0        2 
  14 chr14_63747960     AKia    G    T      0.5      1        2 
  14 chr14_63747960     AOna    G    T        0      0        2 
  14 chr14_63747960     ASom    G    T        0      0        2 
  14 chr14_63747960     HCab    G    T        0      0        2 
  14 chr14_63747960     HPrz    G    T        0      0        2 
  14 chr14_63747960     ZBoe    G    T        0      0        2 
  14 chr14_63747960     ZGre    G    T        0      0        2 
  14 chr14_63747960     ZHar    G    T        0      0        2 
  14 chr14_63747960   Sample    G    T        0      0        2 
  14 chr14_63755964     AAsi    A    C        0      0        2 
  14 chr14_63755964     AKia    A    C        0      0        2 
  14 chr14_63755964     AOna    A    C      0.5      1        2 
  14 chr14_63755964     ASom    A    C        0      0        2 
  14 chr14_63755964     HCab    A    C        0      0        2 
  14 chr14_63755964     HPrz    A    C        0      0        2 
  14 chr14_63755964     ZBoe    A    C        0      0        2 
  14 chr14_63755964     ZGre    A    C        0      0        2 
  14 chr14_63755964     ZHar    A    C        0      0        2 
  14 chr14_63755964   Sample    A    C        0      0        2 
  14 chr14_63759621     AAsi    T    C      0.5      1        2 
  14 chr14_63759621     AKia    T    C        0      0        2 
  14 chr14_63759621     AOna    T    C        0      0        2 
  14 chr14_63759621     ASom    T    C        0      0        2 
  14 chr14_63759621     HCab    T    C        0      0        2 
  14 chr14_63759621     HPrz    T    C        0      0        2 
  14 chr14_63759621     ZBoe    T    C        0      0        2 
  14 chr14_63759621     ZGre    T    C        0      0        2 
  14 chr14_63759621     ZHar    T    C        0      0        2 
  14 chr14_63759621   Sample    T    C        0      0        2 
  14 chr14_63760357     AAsi    T    G        0      0        2 
  14 chr14_63760357     AKia    T    G        0      0        2 
  14 chr14_63760357     AOna    T    G        0      0        2 
  14 chr14_63760357     ASom    T    G        0      0        2 
  14 chr14_63760357     HCab    T    G        0      0        2 
  14 chr14_63760357     HPrz    T    G        0      0        2 
  14 chr14_63760357     ZBoe    T    G        0      0        2 
  14 chr14_63760357     ZGre    T    G        0      0        2 
  14 chr14_63760357     ZHar    T    G        1      2        2 
  14 chr14_63760357   Sample    T    G        0      0        2 
  14 chr14_63769053     AAsi    T    C        0      0        2 
  14 chr14_63769053     AKia    T    C        0      0        2 
  14 chr14_63769053     AOna    T    C        0      0        2 
  14 chr14_63769053     ASom    T    C        0      0        2 
  14 chr14_63769053     HCab    T    C        1      2        2 
  14 chr14_63769053     HPrz    T    C        1      2        2 
  14 chr14_63769053     ZBoe    T    C        0      0        2 
  14 chr14_63769053     ZGre    T    C        0      0        2 
  14 chr14_63769053     ZHar    T    C        0      0        2 
  14 chr14_63769053   Sample    T    C        0      0        2 
  14 chr14_63771553     AAsi    C    G        0      0        2 
  14 chr14_63771553     AKia    C    G        0      0        2 
  14 chr14_63771553     AOna    C    G        0      0        2 
  14 chr14_63771553     ASom    C    G      0.5      1        2 
  14 chr14_63771553     HCab    C    G        0      0        2 
  14 chr14_63771553     HPrz    C    G        0      0        2 
  14 chr14_63771553     ZBoe    C    G        0      0        2 
  14 chr14_63771553     ZGre    C    G        0      0        2 
  14 chr14_63771553     ZHar    C    G        0      0        2 
  14 chr14_63771553   Sample    C    G        0      0        2 
  14 chr14_63771790     AAsi    G    A        1      2        2 
  14 chr14_63771790     AKia    G    A        0      0        2 
  14 chr14_63771790     AOna    G    A        0      0        2 
  14 chr14_63771790     ASom    G    A        0      0        2 
  14 chr14_63771790     HCab    G    A        0      0        2 
  14 chr14_63771790     HPrz    G    A        0      0        2 
  14 chr14_63771790     ZBoe    G    A        0      0        2 
  14 chr14_63771790     ZGre    G    A        0      0        2 
  14 chr14_63771790     ZHar    G    A        0      0        2 
  14 chr14_63771790   Sample    G    A        1      2        2 
  14 chr14_63781109     AAsi    G    T        0      0        2 
  14 chr14_63781109     AKia    G    T        0      0        2 
  14 chr14_63781109     AOna    G    T        0      0        2 
  14 chr14_63781109     ASom    G    T        0      0        2 
  14 chr14_63781109     HCab    G    T        1      2        2 
  14 chr14_63781109     HPrz    G    T        1      2        2 
  14 chr14_63781109     ZBoe    G    T        0      0        2 
  14 chr14_63781109     ZGre    G    T        0      0        2 
  14 chr14_63781109     ZHar    G    T        0      0        2 
  14 chr14_63781109   Sample    G    T        0      0        2 
  14 chr14_63784936     AAsi    A    G        0      0        2 
  14 chr14_63784936     AKia    A    G      0.5      1        2 
  14 chr14_63784936     AOna    A    G        0      0        2 
  14 chr14_63784936     ASom    A    G        0      0        2 
  14 chr14_63784936     HCab    A    G        0      0        2 
  14 chr14_63784936     HPrz    A    G        0      0        2 
  14 chr14_63784936     ZBoe    A    G        0      0        2 
  14 chr14_63784936     ZGre    A    G        0      0        2 
  14 chr14_63784936     ZHar    A    G        0      0        2 
  14 chr14_63784936   Sample    A    G        0      0        2 
  14 chr14_63785812     AAsi    A    T        0      0        2 
  14 chr14_63785812     AKia    A    T        0      0        2 
  14 chr14_63785812     AOna    A    T      0.5      1        2 
  14 chr14_63785812     ASom    A    T        0      0        2 
  14 chr14_63785812     HCab    A    T        0      0        2 
  14 chr14_63785812     HPrz    A    T        0      0        2 
  14 chr14_63785812     ZBoe    A    T        0      0        2 
  14 chr14_63785812     ZGre    A    T        0      0        2 
  14 chr14_63785812     ZHar    A    T        0      0        2 
  14 chr14_63785812   Sample    A    T        0      0        2 
  14 chr14_63802734     AAsi    A    C        0      0        2 
  14 chr14_63802734     AKia    A    C        0      0        2 
  14 chr14_63802734     AOna    A    C      0.5      1        2 
  14 chr14_63802734     ASom    A    C        0      0        2 
  14 chr14_63802734     HCab    A    C        0      0        2 
  14 chr14_63802734     HPrz    A    C        0      0        2 
  14 chr14_63802734     ZBoe    A    C        0      0        2 
  14 chr14_63802734     ZGre    A    C        0      0        2 
  14 chr14_63802734     ZHar    A    C        0      0        2 
  14 chr14_63802734   Sample    A    C        0      0        2 
  14 chr14_63802785     AAsi    G    A        0      0        2 
  14 chr14_63802785     AKia    G    A        0      0        2 
  14 chr14_63802785     AOna    G    A        0      0        2 
  14 chr14_63802785     ASom    G    A        0      0        2 
  14 chr14_63802785     HCab    G    A        0      0        2 
  14 chr14_63802785     HPrz    G    A        0      0        2 
  14 chr14_63802785     ZBoe    G    A      0.5      1        2 
  14 chr14_63802785     ZGre    G    A        0      0        2 
  14 chr14_63802785     ZHar    G    A        0      0        2 
  14 chr14_63802785   Sample    G    A        0      0        2 
  14 chr14_63802822     AAsi    A    G        0      0        2 
  14 chr14_63802822     AKia    A    G      0.5      1        2 
  14 chr14_63802822     AOna    A    G        0      0        2 
  14 chr14_63802822     ASom    A    G        0      0        2 
  14 chr14_63802822     HCab    A    G        0      0        2 
  14 chr14_63802822     HPrz    A    G        0      0        2 
  14 chr14_63802822     ZBoe    A    G        0      0        2 
  14 chr14_63802822     ZGre    A    G        0      0        2 
  14 chr14_63802822     ZHar    A    G        0      0        2 
  14 chr14_63802822   Sample    A    G        0      0        2 
  14 chr14_63803139     AAsi    C    A        0      0        2 
  14 chr14_63803139     AKia    C    A        0      0        2 
  14 chr14_63803139     AOna    C    A      0.5      1        2 
  14 chr14_63803139     ASom    C    A        0      0        2 
  14 chr14_63803139     HCab    C    A        0      0        2 
  14 chr14_63803139     HPrz    C    A        0      0        2 
  14 chr14_63803139     ZBoe    C    A        0      0        2 
  14 chr14_63803139     ZGre    C    A        0      0        2 
  14 chr14_63803139     ZHar    C    A        0      0        2 
  14 chr14_63803139   Sample    C    A        0      0        2 
  14 chr14_63806924     AAsi    G    C        0      0        2 
  14 chr14_63806924     AKia    G    C      0.5      1        2 
  14 chr14_63806924     AOna    G    C        0      0        2 
  14 chr14_63806924     ASom    G    C        0      0        2 
  14 chr14_63806924     HCab    G    C        0      0        2 
  14 chr14_63806924     HPrz    G    C        0      0        2 
  14 chr14_63806924     ZBoe    G    C        0      0        2 
  14 chr14_63806924     ZGre    G    C        0      0        2 
  14 chr14_63806924     ZHar    G    C        0      0        2 
  14 chr14_63806924   Sample    G    C        0      0        2 
  14 chr14_63810263     AAsi    G    A        0      0        2 
  14 chr14_63810263     AKia    G    A      0.5      1        2 
  14 chr14_63810263     AOna    G    A        0      0        2 
  14 chr14_63810263     ASom    G    A        0      0        2 
  14 chr14_63810263     HCab    G    A        0      0        2 
  14 chr14_63810263     HPrz    G    A        0      0        2 
  14 chr14_63810263     ZBoe    G    A        1      2        2 
  14 chr14_63810263     ZGre    G    A        1      2        2 
  14 chr14_63810263     ZHar    G    A        1      2        2 
  14 chr14_63810263   Sample    G    A        0      0        2 
  14 chr14_63820539     AAsi    T    C        0      0        2 
  14 chr14_63820539     AKia    T    C        0      0        2 
  14 chr14_63820539     AOna    T    C        0      0        2 
  14 chr14_63820539     ASom    T    C        0      0        2 
  14 chr14_63820539     HCab    T    C        0      0        2 
  14 chr14_63820539     HPrz    T    C        0      0        2 
  14 chr14_63820539     ZBoe    T    C        1      2        2 
  14 chr14_63820539     ZGre    T    C        1      2        2 
  14 chr14_63820539     ZHar    T    C        1      2        2 
  14 chr14_63820539   Sample    T    C        0      0        2 
  14 chr14_63821479     AAsi    T    C        0      0        2 
  14 chr14_63821479     AKia    T    C        0      0        2 
  14 chr14_63821479     AOna    T    C        0      0        2 
  14 chr14_63821479     ASom    T    C        0      0        2 
  14 chr14_63821479     HCab    T    C        0      0        2 
  14 chr14_63821479     HPrz    T    C        0      0        2 
  14 chr14_63821479     ZBoe    T    C      0.5      1        2 
  14 chr14_63821479     ZGre    T    C        0      0        2 
  14 chr14_63821479     ZHar    T    C        0      0        2 
  14 chr14_63821479   Sample    T    C        0      0        2 
  14 chr14_63831328     AAsi    A    G      0.5      1        2 
  14 chr14_63831328     AKia    A    G        0      0        2 
  14 chr14_63831328     AOna    A    G        0      0        2 
  14 chr14_63831328     ASom    A    G        0      0        2 
  14 chr14_63831328     HCab    A    G        0      0        2 
  14 chr14_63831328     HPrz    A    G        0      0        2 
  14 chr14_63831328     ZBoe    A    G        0      0        2 
  14 chr14_63831328     ZGre    A    G        0      0        2 
  14 chr14_63831328     ZHar    A    G        0      0        2 
  14 chr14_63831328   Sample    A    G        0      0        2 
  14 chr14_63833695     AAsi    A    G        0      0        2 
  14 chr14_63833695     AKia    A    G        0      0        2 
  14 chr14_63833695     AOna    A    G        0      0        2 
  14 chr14_63833695     ASom    A    G        0      0        2 
  14 chr14_63833695     HCab    A    G        1      2        2 
  14 chr14_63833695     HPrz    A    G        1      2        2 
  14 chr14_63833695     ZBoe    A    G        0      0        2 
  14 chr14_63833695     ZGre    A    G        0      0        2 
  14 chr14_63833695     ZHar    A    G        0      0        2 
  14 chr14_63833695   Sample    A    G        0      0        2 
  14 chr14_63835745     AAsi    C    A        0      0        2 
  14 chr14_63835745     AKia    C    A        0      0        2 
  14 chr14_63835745     AOna    C    A        0      0        2 
  14 chr14_63835745     ASom    C    A        0      0        2 
  14 chr14_63835745     HCab    C    A        1      2        2 
  14 chr14_63835745     HPrz    C    A        1      2        2 
  14 chr14_63835745     ZBoe    C    A        0      0        2 
  14 chr14_63835745     ZGre    C    A        0      0        2 
  14 chr14_63835745     ZHar    C    A        0      0        2 
  14 chr14_63835745   Sample    C    A        0      0        2 
  14 chr14_63836092     AAsi    A    G        0      0        2 
  14 chr14_63836092     AKia    A    G        0      0        2 
  14 chr14_63836092     AOna    A    G        0      0        2 
  14 chr14_63836092     ASom    A    G        0      0        2 
  14 chr14_63836092     HCab    A    G        1      2        2 
  14 chr14_63836092     HPrz    A    G        1      2        2 
  14 chr14_63836092     ZBoe    A    G        0      0        2 
  14 chr14_63836092     ZGre    A    G        0      0        2 
  14 chr14_63836092     ZHar    A    G        0      0        2 
  14 chr14_63836092   Sample    A    G        0      0        2 
  14 chr14_63836682     AAsi    A    T        0      0        2 
  14 chr14_63836682     AKia    A    T        0      0        2 
  14 chr14_63836682     AOna    A    T        0      0        2 
  14 chr14_63836682     ASom    A    T        0      0        2 
  14 chr14_63836682     HCab    A    T        1      2        2 
  14 chr14_63836682     HPrz    A    T        1      2        2 
  14 chr14_63836682     ZBoe    A    T        0      0        2 
  14 chr14_63836682     ZGre    A    T        0      0        2 
  14 chr14_63836682     ZHar    A    T        0      0        2 
  14 chr14_63836682   Sample    A    T        0      0        2 
  14 chr14_63837829     AAsi    C    G        0      0        2 
  14 chr14_63837829     AKia    C    G        0      0        2 
  14 chr14_63837829     AOna    C    G        0      0        2 
  14 chr14_63837829     ASom    C    G        0      0        2 
  14 chr14_63837829     HCab    C    G        1      2        2 
  14 chr14_63837829     HPrz    C    G        1      2        2 
  14 chr14_63837829     ZBoe    C    G        0      0        2 
  14 chr14_63837829     ZGre    C    G        0      0        2 
  14 chr14_63837829     ZHar    C    G        0      0        2 
  14 chr14_63837829   Sample    C    G        0      0        2 
  14 chr14_63843932     AAsi    A    G        0      0        2 
  14 chr14_63843932     AKia    A    G        0      0        2 
  14 chr14_63843932     AOna    A    G        0      0        2 
  14 chr14_63843932     ASom    A    G        0      0        2 
  14 chr14_63843932     HCab    A    G        1      2        2 
  14 chr14_63843932     HPrz    A    G        1      2        2 
  14 chr14_63843932     ZBoe    A    G        0      0        2 
  14 chr14_63843932     ZGre    A    G        0      0        2 
  14 chr14_63843932     ZHar    A    G        0      0        2 
  14 chr14_63843932   Sample    A    G        0      0        2 
  14 chr14_63855797     AAsi    T    G        1      2        2 
  14 chr14_63855797     AKia    T    G        1      2        2 
  14 chr14_63855797     AOna    T    G        1      2        2 
  14 chr14_63855797     ASom    T    G        1      2        2 
  14 chr14_63855797     HCab    T    G        0      0        2 
  14 chr14_63855797     HPrz    T    G        0      0        2 
  14 chr14_63855797     ZBoe    T    G        0      0        2 
  14 chr14_63855797     ZGre    T    G        0      0        2 
  14 chr14_63855797     ZHar    T    G        0      0        2 
  14 chr14_63855797   Sample    T    G        1      2        2 
  14 chr14_63861521     AAsi    A    G        0      0        2 
  14 chr14_63861521     AKia    A    G        0      0        2 
  14 chr14_63861521     AOna    A    G        0      0        2 
  14 chr14_63861521     ASom    A    G        0      0        2 
  14 chr14_63861521     HCab    A    G        1      2        2 
  14 chr14_63861521     HPrz    A    G        0      0        2 
  14 chr14_63861521     ZBoe    A    G        0      0        2 
  14 chr14_63861521     ZGre    A    G        0      0        2 
  14 chr14_63861521     ZHar    A    G        0      0        2 
  14 chr14_63861521   Sample    A    G        0      0        2 
  14 chr14_63862152     AAsi    A    G        0      0        2 
  14 chr14_63862152     AKia    A    G        0      0        2 
  14 chr14_63862152     AOna    A    G        0      0        2 
  14 chr14_63862152     ASom    A    G        0      0        2 
  14 chr14_63862152     HCab    A    G        0      0        2 
  14 chr14_63862152     HPrz    A    G        0      0        2 
  14 chr14_63862152     ZBoe    A    G        0      0        2 
  14 chr14_63862152     ZGre    A    G        0      0        2 
  14 chr14_63862152     ZHar    A    G        1      2        2 
  14 chr14_63862152   Sample    A    G        0      0        2 
  14 chr14_63868028     AAsi    C    T        0      0        2 
  14 chr14_63868028     AKia    C    T        0      0        2 
  14 chr14_63868028     AOna    C    T        0      0        2 
  14 chr14_63868028     ASom    C    T        0      0        2 
  14 chr14_63868028     HCab    C    T        0      0        2 
  14 chr14_63868028     HPrz    C    T        0      0        2 
  14 chr14_63868028     ZBoe    C    T        0      0        2 
  14 chr14_63868028     ZGre    C    T        0      0        2 
  14 chr14_63868028     ZHar    C    T        1      2        2 
  14 chr14_63868028   Sample    C    T        0      0        2 
  14 chr14_63873435     AAsi    C    T        0      0        2 
  14 chr14_63873435     AKia    C    T        0      0        2 
  14 chr14_63873435     AOna    C    T        0      0        2 
  14 chr14_63873435     ASom    C    T        0      0        2 
  14 chr14_63873435     HCab    C    T        1      2        2 
  14 chr14_63873435     HPrz    C    T        1      2        2 
  14 chr14_63873435     ZBoe    C    T        0      0        2 
  14 chr14_63873435     ZGre    C    T        0      0        2 
  14 chr14_63873435     ZHar    C    T        0      0        2 
  14 chr14_63873435   Sample    C    T        0      0        2 
  14 chr14_63876114     AAsi    C    A        0      0        2 
  14 chr14_63876114     AKia    C    A      0.5      1        2 
  14 chr14_63876114     AOna    C    A        1      2        2 
  14 chr14_63876114     ASom    C    A        0      0        2 
  14 chr14_63876114     HCab    C    A        0      0        2 
  14 chr14_63876114     HPrz    C    A        0      0        2 
  14 chr14_63876114     ZBoe    C    A        0      0        2 
  14 chr14_63876114     ZGre    C    A        0      0        2 
  14 chr14_63876114     ZHar    C    A        0      0        2 
  14 chr14_63876114   Sample    C    A        0      0        2 
  14 chr14_63876817     AAsi    A    C        0      0        2 
  14 chr14_63876817     AKia    A    C        0      0        2 
  14 chr14_63876817     AOna    A    C        0      0        2 
  14 chr14_63876817     ASom    A    C        0      0        2 
  14 chr14_63876817     HCab    A    C        1      2        2 
  14 chr14_63876817     HPrz    A    C        1      2        2 
  14 chr14_63876817     ZBoe    A    C        0      0        2 
  14 chr14_63876817     ZGre    A    C        0      0        2 
  14 chr14_63876817     ZHar    A    C        0      0        2 
  14 chr14_63876817   Sample    A    C        0      0        2 
  14 chr14_63879019     AAsi    A    G        0      0        2 
  14 chr14_63879019     AKia    A    G        0      0        2 
  14 chr14_63879019     AOna    A    G        0      0        2 
  14 chr14_63879019     ASom    A    G        0      0        2 
  14 chr14_63879019     HCab    A    G        0      0        2 
  14 chr14_63879019     HPrz    A    G        0      0        2 
  14 chr14_63879019     ZBoe    A    G        0      0        2 
  14 chr14_63879019     ZGre    A    G        1      2        2 
  14 chr14_63879019     ZHar    A    G        0      0        2 
  14 chr14_63879019   Sample    A    G        0      0        2 
  14 chr14_63882070     AAsi    C    T        0      0        2 
  14 chr14_63882070     AKia    C    T        0      0        2 
  14 chr14_63882070     AOna    C    T        0      0        2 
  14 chr14_63882070     ASom    C    T        0      0        2 
  14 chr14_63882070     HCab    C    T        1      2        2 
  14 chr14_63882070     HPrz    C    T        1      2        2 
  14 chr14_63882070     ZBoe    C    T        0      0        2 
  14 chr14_63882070     ZGre    C    T        0      0        2 
  14 chr14_63882070     ZHar    C    T        0      0        2 
  14 chr14_63882070   Sample    C    T        1      2        2 
  14 chr14_63890048     AAsi    A    T        0      0        2 
  14 chr14_63890048     AKia    A    T        0      0        2 
  14 chr14_63890048     AOna    A    T      0.5      1        2 
  14 chr14_63890048     ASom    A    T        0      0        2 
  14 chr14_63890048     HCab    A    T        0      0        2 
  14 chr14_63890048     HPrz    A    T        0      0        2 
  14 chr14_63890048     ZBoe    A    T        0      0        2 
  14 chr14_63890048     ZGre    A    T        0      0        2 
  14 chr14_63890048     ZHar    A    T        0      0        2 
  14 chr14_63890048   Sample    A    T        0      0        2 
  14 chr14_63892362     AAsi    A    T        0      0        2 
  14 chr14_63892362     AKia    A    T      0.5      1        2 
  14 chr14_63892362     AOna    A    T      0.5      1        2 
  14 chr14_63892362     ASom    A    T        0      0        2 
  14 chr14_63892362     HCab    A    T        0      0        2 
  14 chr14_63892362     HPrz    A    T        0      0        2 
  14 chr14_63892362     ZBoe    A    T        0      0        2 
  14 chr14_63892362     ZGre    A    T        0      0        2 
  14 chr14_63892362     ZHar    A    T        0      0        2 
  14 chr14_63892362   Sample    A    T        0      0        2 
  14 chr14_63893548     AAsi    C    T        0      0        2 
  14 chr14_63893548     AKia    C    T        0      0        2 
  14 chr14_63893548     AOna    C    T      0.5      1        2 
  14 chr14_63893548     ASom    C    T        0      0        2 
  14 chr14_63893548     HCab    C    T        0      0        2 
  14 chr14_63893548     HPrz    C    T        0      0        2 
  14 chr14_63893548     ZBoe    C    T        0      0        2 
  14 chr14_63893548     ZGre    C    T        0      0        2 
  14 chr14_63893548     ZHar    C    T        0      0        2 
  14 chr14_63893548   Sample    C    T        0      0        2 
  14 chr14_63902347     AAsi    C    A        0      0        2 
  14 chr14_63902347     AKia    C    A        0      0        2 
  14 chr14_63902347     AOna    C    A        0      0        2 
  14 chr14_63902347     ASom    C    A      0.5      1        2 
  14 chr14_63902347     HCab    C    A        0      0        2 
  14 chr14_63902347     HPrz    C    A        0      0        2 
  14 chr14_63902347     ZBoe    C    A        0      0        2 
  14 chr14_63902347     ZGre    C    A        0      0        2 
  14 chr14_63902347     ZHar    C    A        0      0        2 
  14 chr14_63902347   Sample    C    A        0      0        2 
  14 chr14_63903241     AAsi    G    A        0      0        2 
  14 chr14_63903241     AKia    G    A        0      0        2 
  14 chr14_63903241     AOna    G    A        0      0        2 
  14 chr14_63903241     ASom    G    A        0      0        2 
  14 chr14_63903241     HCab    G    A        0      0        2 
  14 chr14_63903241     HPrz    G    A        1      2        2 
  14 chr14_63903241     ZBoe    G    A        0      0        2 
  14 chr14_63903241     ZGre    G    A        0      0        2 
  14 chr14_63903241     ZHar    G    A        0      0        2 
  14 chr14_63903241   Sample    G    A        0      0        2 
  14 chr14_63905691     AAsi    T    C        0      0        2 
  14 chr14_63905691     AKia    T    C        0      0        2 
  14 chr14_63905691     AOna    T    C        0      0        2 
  14 chr14_63905691     ASom    T    C        0      0        2 
  14 chr14_63905691     HCab    T    C        0      0        2 
  14 chr14_63905691     HPrz    T    C        0      0        2 
  14 chr14_63905691     ZBoe    T    C        0      0        2 
  14 chr14_63905691     ZGre    T    C        0      0        2 
  14 chr14_63905691     ZHar    T    C      0.5      1        2 
  14 chr14_63905691   Sample    T    C        0      0        2 
  14 chr14_63907729     AAsi    C    A        0      0        2 
  14 chr14_63907729     AKia    C    A        0      0        2 
  14 chr14_63907729     AOna    C    A        0      0        2 
  14 chr14_63907729     ASom    C    A        0      0        2 
  14 chr14_63907729     HCab    C    A        1      2        2 
  14 chr14_63907729     HPrz    C    A        1      2        2 
  14 chr14_63907729     ZBoe    C    A        0      0        2 
  14 chr14_63907729     ZGre    C    A        0      0        2 
  14 chr14_63907729     ZHar    C    A        0      0        2 
  14 chr14_63907729   Sample    C    A        1      2        2 
  14 chr14_63908222     AAsi    C    G        0      0        2 
  14 chr14_63908222     AKia    C    G        0      0        2 
  14 chr14_63908222     AOna    C    G        0      0        2 
  14 chr14_63908222     ASom    C    G        0      0        2 
  14 chr14_63908222     HCab    C    G        0      0        2 
  14 chr14_63908222     HPrz    C    G        0      0        2 
  14 chr14_63908222     ZBoe    C    G        0      0        2 
  14 chr14_63908222     ZGre    C    G        0      0        2 
  14 chr14_63908222     ZHar    C    G        1      2        2 
  14 chr14_63908222   Sample    C    G        0      0        2 
  14 chr14_63913107     AAsi    C    T        1      2        2 
  14 chr14_63913107     AKia    C    T        0      0        2 
  14 chr14_63913107     AOna    C    T        0      0        2 
  14 chr14_63913107     ASom    C    T        1      2        2 
  14 chr14_63913107     HCab    C    T        0      0        2 
  14 chr14_63913107     HPrz    C    T        0      0        2 
  14 chr14_63913107     ZBoe    C    T        0      0        2 
  14 chr14_63913107     ZGre    C    T        0      0        2 
  14 chr14_63913107     ZHar    C    T        0      0        2 
  14 chr14_63913107   Sample    C    T        1      2        2 
  14 chr14_63924521     AAsi    G    A        0      0        2 
  14 chr14_63924521     AKia    G    A        0      0        2 
  14 chr14_63924521     AOna    G    A        0      0        2 
  14 chr14_63924521     ASom    G    A        0      0        2 
  14 chr14_63924521     HCab    G    A        0      0        2 
  14 chr14_63924521     HPrz    G    A      0.5      1        2 
  14 chr14_63924521     ZBoe    G    A        0      0        2 
  14 chr14_63924521     ZGre    G    A        0      0        2 
  14 chr14_63924521     ZHar    G    A        0      0        2 
  14 chr14_63924521   Sample    G    A        0      0        2 
  14 chr14_63925639     AAsi    T    C        0      0        2 
  14 chr14_63925639     AKia    T    C        0      0        2 
  14 chr14_63925639     AOna    T    C        0      0        2 
  14 chr14_63925639     ASom    T    C        0      0        2 
  14 chr14_63925639     HCab    T    C        0      0        2 
  14 chr14_63925639     HPrz    T    C        0      0        2 
  14 chr14_63925639     ZBoe    T    C      0.5      1        2 
  14 chr14_63925639     ZGre    T    C        0      0        2 
  14 chr14_63925639     ZHar    T    C        0      0        2 
  14 chr14_63925639   Sample    T    C        0      0        2 
  14 chr14_63930729     AAsi    T    C        0      0        2 
  14 chr14_63930729     AKia    T    C        0      0        2 
  14 chr14_63930729     AOna    T    C        0      0        2 
  14 chr14_63930729     ASom    T    C        0      0        2 
  14 chr14_63930729     HCab    T    C        1      2        2 
  14 chr14_63930729     HPrz    T    C        0      0        2 
  14 chr14_63930729     ZBoe    T    C        0      0        2 
  14 chr14_63930729     ZGre    T    C        0      0        2 
  14 chr14_63930729     ZHar    T    C        0      0        2 
  14 chr14_63930729   Sample    T    C        0      0        2 
  14 chr14_63935128     AAsi    C    T        0      0        2 
  14 chr14_63935128     AKia    C    T        0      0        2 
  14 chr14_63935128     AOna    C    T        0      0        2 
  14 chr14_63935128     ASom    C    T        0      0        2 
  14 chr14_63935128     HCab    C    T        0      0        2 
  14 chr14_63935128     HPrz    C    T        0      0        2 
  14 chr14_63935128     ZBoe    C    T        1      2        2 
  14 chr14_63935128     ZGre    C    T        0      0        2 
  14 chr14_63935128     ZHar    C    T        0      0        2 
  14 chr14_63935128   Sample    C    T        0      0        2 
  14 chr14_63939799     AAsi    C    T        0      0        2 
  14 chr14_63939799     AKia    C    T        0      0        2 
  14 chr14_63939799     AOna    C    T        0      0        2 
  14 chr14_63939799     ASom    C    T        0      0        2 
  14 chr14_63939799     HCab    C    T        0      0        2 
  14 chr14_63939799     HPrz    C    T        0      0        2 
  14 chr14_63939799     ZBoe    C    T        0      0        2 
  14 chr14_63939799     ZGre    C    T        0      0        2 
  14 chr14_63939799     ZHar    C    T      0.5      1        2 
  14 chr14_63939799   Sample    C    T        0      0        2 
  14 chr14_63943488     AAsi    C    T        0      0        2 
  14 chr14_63943488     AKia    C    T        0      0        2 
  14 chr14_63943488     AOna    C    T        0      0        2 
  14 chr14_63943488     ASom    C    T      0.5      1        2 
  14 chr14_63943488     HCab    C    T        0      0        2 
  14 chr14_63943488     HPrz    C    T        0      0        2 
  14 chr14_63943488     ZBoe    C    T        0      0        2 
  14 chr14_63943488     ZGre    C    T        0      0        2 
  14 chr14_63943488     ZHar    C    T        0      0        2 
  14 chr14_63943488   Sample    C    T        0      0        2 
  14 chr14_63947343     AAsi    T    C        0      0        2 
  14 chr14_63947343     AKia    T    C        0      0        2 
  14 chr14_63947343     AOna    T    C        0      0        2 
  14 chr14_63947343     ASom    T    C        0      0        2 
  14 chr14_63947343     HCab    T    C        1      2        2 
  14 chr14_63947343     HPrz    T    C        1      2        2 
  14 chr14_63947343     ZBoe    T    C        0      0        2 
  14 chr14_63947343     ZGre    T    C        0      0        2 
  14 chr14_63947343     ZHar    T    C        0      0        2 
  14 chr14_63947343   Sample    T    C        0      0        2 
  14 chr14_63953182     AAsi    G    A        0      0        2 
  14 chr14_63953182     AKia    G    A        0      0        2 
  14 chr14_63953182     AOna    G    A        0      0        2 
  14 chr14_63953182     ASom    G    A        0      0        2 
  14 chr14_63953182     HCab    G    A        0      0        2 
  14 chr14_63953182     HPrz    G    A        0      0        2 
  14 chr14_63953182     ZBoe    G    A        0      0        2 
  14 chr14_63953182     ZGre    G    A        0      0        2 
  14 chr14_63953182     ZHar    G    A        1      2        2 
  14 chr14_63953182   Sample    G    A        0      0        2 
  14 chr14_63962787     AAsi    A    T        0      0        2 
  14 chr14_63962787     AKia    A    T        0      0        2 
  14 chr14_63962787     AOna    A    T        0      0        2 
  14 chr14_63962787     ASom    A    T        0      0        2 
  14 chr14_63962787     HCab    A    T        0      0        2 
  14 chr14_63962787     HPrz    A    T        0      0        2 
  14 chr14_63962787     ZBoe    A    T        0      0        2 
  14 chr14_63962787     ZGre    A    T        0      0        2 
  14 chr14_63962787     ZHar    A    T      0.5      1        2 
  14 chr14_63962787   Sample    A    T        0      0        2 
  14 chr14_63975251     AAsi    T    C        0      0        2 
  14 chr14_63975251     AKia    T    C        0      0        2 
  14 chr14_63975251     AOna    T    C        0      0        2 
  14 chr14_63975251     ASom    T    C        0      0        2 
  14 chr14_63975251     HCab    T    C        0      0        2 
  14 chr14_63975251     HPrz    T    C        0      0        2 
  14 chr14_63975251     ZBoe    T    C      0.5      1        2 
  14 chr14_63975251     ZGre    T    C        0      0        2 
  14 chr14_63975251     ZHar    T    C        0      0        2 
  14 chr14_63975251   Sample    T    C        0      0        2 
  14 chr14_63977983     AAsi    T    A        1      2        2 
  14 chr14_63977983     AKia    T    A        0      0        2 
  14 chr14_63977983     AOna    T    A        0      0        2 
  14 chr14_63977983     ASom    T    A        1      2        2 
  14 chr14_63977983     HCab    T    A        0      0        2 
  14 chr14_63977983     HPrz    T    A        0      0        2 
  14 chr14_63977983     ZBoe    T    A        0      0        2 
  14 chr14_63977983     ZGre    T    A        0      0        2 
  14 chr14_63977983     ZHar    T    A        0      0        2 
  14 chr14_63977983   Sample    T    A        1      2        2 
  14 chr14_63985305     AAsi    A    G        0      0        2 
  14 chr14_63985305     AKia    A    G        1      2        2 
  14 chr14_63985305     AOna    A    G        1      2        2 
  14 chr14_63985305     ASom    A    G        0      0        2 
  14 chr14_63985305     HCab    A    G        0      0        2 
  14 chr14_63985305     HPrz    A    G        0      0        2 
  14 chr14_63985305     ZBoe    A    G        0      0        2 
  14 chr14_63985305     ZGre    A    G        0      0        2 
  14 chr14_63985305     ZHar    A    G        0      0        2 
  14 chr14_63985305   Sample    A    G        0      0        2 
  14 chr14_63988677     AAsi    C    G        0      0        2 
  14 chr14_63988677     AKia    C    G        1      2        2 
  14 chr14_63988677     AOna    C    G        1      2        2 
  14 chr14_63988677     ASom    C    G        0      0        2 
  14 chr14_63988677     HCab    C    G        0      0        2 
  14 chr14_63988677     HPrz    C    G        0      0        2 
  14 chr14_63988677     ZBoe    C    G        0      0        2 
  14 chr14_63988677     ZGre    C    G        0      0        2 
  14 chr14_63988677     ZHar    C    G        0      0        2 
  14 chr14_63988677   Sample    C    G        0      0        2 
  14 chr14_63991903     AAsi    C    T        0      0        2 
  14 chr14_63991903     AKia    C    T        0      0        2 
  14 chr14_63991903     AOna    C    T        0      0        2 
  14 chr14_63991903     ASom    C    T        0      0        2 
  14 chr14_63991903     HCab    C    T      0.5      1        2 
  14 chr14_63991903     HPrz    C    T        0      0        2 
  14 chr14_63991903     ZBoe    C    T        0      0        2 
  14 chr14_63991903     ZGre    C    T        0      0        2 
  14 chr14_63991903     ZHar    C    T        0      0        2 
  14 chr14_63991903   Sample    C    T        0      0        2 
  14 chr14_63992360     AAsi    A    C        0      0        2 
  14 chr14_63992360     AKia    A    C      0.5      1        2 
  14 chr14_63992360     AOna    A    C        0      0        2 
  14 chr14_63992360     ASom    A    C        0      0        2 
  14 chr14_63992360     HCab    A    C        0      0        2 
  14 chr14_63992360     HPrz    A    C        0      0        2 
  14 chr14_63992360     ZBoe    A    C        0      0        2 
  14 chr14_63992360     ZGre    A    C        0      0        2 
  14 chr14_63992360     ZHar    A    C        0      0        2 
  14 chr14_63992360   Sample    A    C        0      0        2 
  14 chr14_64000274     AAsi    T    C        0      0        2 
  14 chr14_64000274     AKia    T    C        0      0        2 
  14 chr14_64000274     AOna    T    C        0      0        2 
  14 chr14_64000274     ASom    T    C        0      0        2 
  14 chr14_64000274     HCab    T    C        1      2        2 
  14 chr14_64000274     HPrz    T    C        1      2        2 
  14 chr14_64000274     ZBoe    T    C        0      0        2 
  14 chr14_64000274     ZGre    T    C        0      0        2 
  14 chr14_64000274     ZHar    T    C        0      0        2 
  14 chr14_64000274   Sample    T    C        0      0        2 
  14 chr14_64005707     AAsi    C    A        0      0        2 
  14 chr14_64005707     AKia    C    A        0      0        2 
  14 chr14_64005707     AOna    C    A        0      0        2 
  14 chr14_64005707     ASom    C    A        0      0        2 
  14 chr14_64005707     HCab    C    A        0      0        2 
  14 chr14_64005707     HPrz    C    A        0      0        2 
  14 chr14_64005707     ZBoe    C    A        0      0        2 
  14 chr14_64005707     ZGre    C    A        0      0        2 
  14 chr14_64005707     ZHar    C    A      0.5      1        2 
  14 chr14_64005707   Sample    C    A        0      0        2 
  14 chr14_64022178     AAsi    G    A      0.5      1        2 
  14 chr14_64022178     AKia    G    A        0      0        2 
  14 chr14_64022178     AOna    G    A        0      0        2 
  14 chr14_64022178     ASom    G    A        1      2        2 
  14 chr14_64022178     HCab    G    A        0      0        2 
  14 chr14_64022178     HPrz    G    A        0      0        2 
  14 chr14_64022178     ZBoe    G    A        0      0        2 
  14 chr14_64022178     ZGre    G    A        0      0        2 
  14 chr14_64022178     ZHar    G    A        0      0        2 
  14 chr14_64022178   Sample    G    A        1      2        2 
  14 chr14_64029949     AAsi    A    C        1      2        2 
  14 chr14_64029949     AKia    A    C        0      0        2 
  14 chr14_64029949     AOna    A    C        0      0        2 
  14 chr14_64029949     ASom    A    C        1      2        2 
  14 chr14_64029949     HCab    A    C        0      0        2 
  14 chr14_64029949     HPrz    A    C        0      0        2 
  14 chr14_64029949     ZBoe    A    C        0      0        2 
  14 chr14_64029949     ZGre    A    C        0      0        2 
  14 chr14_64029949     ZHar    A    C        0      0        2 
  14 chr14_64029949   Sample    A    C        1      2        2 
  14 chr14_64030128     AAsi    A    G        0      0        2 
  14 chr14_64030128     AKia    A    G        0      0        2 
  14 chr14_64030128     AOna    A    G        0      0        2 
  14 chr14_64030128     ASom    A    G        0      0        2 
  14 chr14_64030128     HCab    A    G      0.5      1        2 
  14 chr14_64030128     HPrz    A    G        0      0        2 
  14 chr14_64030128     ZBoe    A    G        0      0        2 
  14 chr14_64030128     ZGre    A    G        0      0        2 
  14 chr14_64030128     ZHar    A    G        0      0        2 
  14 chr14_64030128   Sample    A    G        1      2        2 
  14 chr14_64038914     AAsi    G    A        0      0        2 
  14 chr14_64038914     AKia    G    A        0      0        2 
  14 chr14_64038914     AOna    G    A        0      0        2 
  14 chr14_64038914     ASom    G    A        0      0        2 
  14 chr14_64038914     HCab    G    A        1      2        2 
  14 chr14_64038914     HPrz    G    A        1      2        2 
  14 chr14_64038914     ZBoe    G    A        0      0        2 
  14 chr14_64038914     ZGre    G    A        0      0        2 
  14 chr14_64038914     ZHar    G    A        0      0        2 
  14 chr14_64038914   Sample    G    A        0      0        2 
  14 chr14_64046670     AAsi    G    A        0      0        2 
  14 chr14_64046670     AKia    G    A        0      0        2 
  14 chr14_64046670     AOna    G    A        0      0        2 
  14 chr14_64046670     ASom    G    A        0      0        2 
  14 chr14_64046670     HCab    G    A        1      2        2 
  14 chr14_64046670     HPrz    G    A        1      2        2 
  14 chr14_64046670     ZBoe    G    A        0      0        2 
  14 chr14_64046670     ZGre    G    A        0      0        2 
  14 chr14_64046670     ZHar    G    A        0      0        2 
  14 chr14_64046670   Sample    G    A        0      0        2 
  14 chr14_64050718     AAsi    G    A        0      0        2 
  14 chr14_64050718     AKia    G    A      0.5      1        2 
  14 chr14_64050718     AOna    G    A        0      0        2 
  14 chr14_64050718     ASom    G    A        0      0        2 
  14 chr14_64050718     HCab    G    A        0      0        2 
  14 chr14_64050718     HPrz    G    A        0      0        2 
  14 chr14_64050718     ZBoe    G    A        0      0        2 
  14 chr14_64050718     ZGre    G    A        0      0        2 
  14 chr14_64050718     ZHar    G    A        0      0        2 
  14 chr14_64050718   Sample    G    A        0      0        2 
  14 chr14_64055381     AAsi    G    A        0      0        2 
  14 chr14_64055381     AKia    G    A        0      0        2 
  14 chr14_64055381     AOna    G    A        0      0        2 
  14 chr14_64055381     ASom    G    A        0      0        2 
  14 chr14_64055381     HCab    G    A        1      2        2 
  14 chr14_64055381     HPrz    G    A        1      2        2 
  14 chr14_64055381     ZBoe    G    A        0      0        2 
  14 chr14_64055381     ZGre    G    A        0      0        2 
  14 chr14_64055381     ZHar    G    A        0      0        2 
  14 chr14_64055381   Sample    G    A        0      0        2 
  14 chr14_64056002     AAsi    A    G        0      0        2 
  14 chr14_64056002     AKia    A    G        1      2        2 
  14 chr14_64056002     AOna    A    G        0      0        2 
  14 chr14_64056002     ASom    A    G        0      0        2 
  14 chr14_64056002     HCab    A    G        0      0        2 
  14 chr14_64056002     HPrz    A    G        0      0        2 
  14 chr14_64056002     ZBoe    A    G        0      0        2 
  14 chr14_64056002     ZGre    A    G        0      0        2 
  14 chr14_64056002     ZHar    A    G        0      0        2 
  14 chr14_64056002   Sample    A    G        0      0        2 
  14 chr14_64066795     AAsi    A    C        0      0        2 
  14 chr14_64066795     AKia    A    C        0      0        2 
  14 chr14_64066795     AOna    A    C        0      0        2 
  14 chr14_64066795     ASom    A    C        0      0        2 
  14 chr14_64066795     HCab    A    C        0      0        2 
  14 chr14_64066795     HPrz    A    C        0      0        2 
  14 chr14_64066795     ZBoe    A    C        1      2        2 
  14 chr14_64066795     ZGre    A    C        1      2        2 
  14 chr14_64066795     ZHar    A    C        1      2        2 
  14 chr14_64066795   Sample    A    C        0      0        2 
  14 chr14_64067562     AAsi    G    A        0      0        2 
  14 chr14_64067562     AKia    G    A      0.5      1        2 
  14 chr14_64067562     AOna    G    A        0      0        2 
  14 chr14_64067562     ASom    G    A        0      0        2 
  14 chr14_64067562     HCab    G    A        0      0        2 
  14 chr14_64067562     HPrz    G    A        0      0        2 
  14 chr14_64067562     ZBoe    G    A        0      0        2 
  14 chr14_64067562     ZGre    G    A        0      0        2 
  14 chr14_64067562     ZHar    G    A        0      0        2 
  14 chr14_64067562   Sample    G    A        0      0        2 
  14 chr14_64070606     AAsi    G    A        0      0        2 
  14 chr14_64070606     AKia    G    A        0      0        2 
  14 chr14_64070606     AOna    G    A      0.5      1        2 
  14 chr14_64070606     ASom    G    A        0      0        2 
  14 chr14_64070606     HCab    G    A        0      0        2 
  14 chr14_64070606     HPrz    G    A        0      0        2 
  14 chr14_64070606     ZBoe    G    A        0      0        2 
  14 chr14_64070606     ZGre    G    A        0      0        2 
  14 chr14_64070606     ZHar    G    A        0      0        2 
  14 chr14_64070606   Sample    G    A        0      0        2 
  14 chr14_64070778     AAsi    A    C        0      0        2 
  14 chr14_64070778     AKia    A    C        0      0        2 
  14 chr14_64070778     AOna    A    C        0      0        2 
  14 chr14_64070778     ASom    A    C        0      0        2 
  14 chr14_64070778     HCab    A    C        0      0        2 
  14 chr14_64070778     HPrz    A    C        0      0        2 
  14 chr14_64070778     ZBoe    A    C        1      2        2 
  14 chr14_64070778     ZGre    A    C        0      0        2 
  14 chr14_64070778     ZHar    A    C        0      0        2 
  14 chr14_64070778   Sample    A    C        0      0        2 
  14 chr14_64071241     AAsi    T    C        0      0        2 
  14 chr14_64071241     AKia    T    C        0      0        2 
  14 chr14_64071241     AOna    T    C        0      0        2 
  14 chr14_64071241     ASom    T    C        0      0        2 
  14 chr14_64071241     HCab    T    C        1      2        2 
  14 chr14_64071241     HPrz    T    C        1      2        2 
  14 chr14_64071241     ZBoe    T    C        0      0        2 
  14 chr14_64071241     ZGre    T    C        0      0        2 
  14 chr14_64071241     ZHar    T    C        0      0        2 
  14 chr14_64071241   Sample    T    C        1      2        2 
  14 chr14_64073785     AAsi    C    G        0      0        2 
  14 chr14_64073785     AKia    C    G        0      0        2 
  14 chr14_64073785     AOna    C    G        0      0        2 
  14 chr14_64073785     ASom    C    G        0      0        2 
  14 chr14_64073785     HCab    C    G        0      0        2 
  14 chr14_64073785     HPrz    C    G        0      0        2 
  14 chr14_64073785     ZBoe    C    G        0      0        2 
  14 chr14_64073785     ZGre    C    G        0      0        2 
  14 chr14_64073785     ZHar    C    G      0.5      1        2 
  14 chr14_64073785   Sample    C    G        0      0        2 
  14 chr14_64085363     AAsi    T    C        0      0        2 
  14 chr14_64085363     AKia    T    C        0      0        2 
  14 chr14_64085363     AOna    T    C        0      0        2 
  14 chr14_64085363     ASom    T    C        0      0        2 
  14 chr14_64085363     HCab    T    C        1      2        2 
  14 chr14_64085363     HPrz    T    C        1      2        2 
  14 chr14_64085363     ZBoe    T    C        0      0        2 
  14 chr14_64085363     ZGre    T    C        0      0        2 
  14 chr14_64085363     ZHar    T    C        0      0        2 
  14 chr14_64085363   Sample    T    C        0      0        2 
  14 chr14_64087064     AAsi    A    G        0      0        2 
  14 chr14_64087064     AKia    A    G        0      0        2 
  14 chr14_64087064     AOna    A    G      0.5      1        2 
  14 chr14_64087064     ASom    A    G        0      0        2 
  14 chr14_64087064     HCab    A    G        0      0        2 
  14 chr14_64087064     HPrz    A    G        0      0        2 
  14 chr14_64087064     ZBoe    A    G        0      0        2 
  14 chr14_64087064     ZGre    A    G        0      0        2 
  14 chr14_64087064     ZHar    A    G        0      0        2 
  14 chr14_64087064   Sample    A    G        0      0        2 
  14 chr14_64098143     AAsi    A    G        0      0        2 
  14 chr14_64098143     AKia    A    G        1      2        2 
  14 chr14_64098143     AOna    A    G        0      0        2 
  14 chr14_64098143     ASom    A    G        0      0        2 
  14 chr14_64098143     HCab    A    G        0      0        2 
  14 chr14_64098143     HPrz    A    G        0      0        2 
  14 chr14_64098143     ZBoe    A    G        0      0        2 
  14 chr14_64098143     ZGre    A    G        0      0        2 
  14 chr14_64098143     ZHar    A    G        0      0        2 
  14 chr14_64098143   Sample    A    G        0      0        2 
  14 chr14_64103588     AAsi    G    A        0      0        2 
  14 chr14_64103588     AKia    G    A        0      0        2 
  14 chr14_64103588     AOna    G    A        0      0        2 
  14 chr14_64103588     ASom    G    A        0      0        2 
  14 chr14_64103588     HCab    G    A        0      0        2 
  14 chr14_64103588     HPrz    G    A        0      0        2 
  14 chr14_64103588     ZBoe    G    A        1      2        2 
  14 chr14_64103588     ZGre    G    A        0      0        2 
  14 chr14_64103588     ZHar    G    A        0      0        2 
  14 chr14_64103588   Sample    G    A        0      0        2 
  14 chr14_64110457     AAsi    T    C        0      0        2 
  14 chr14_64110457     AKia    T    C        0      0        2 
  14 chr14_64110457     AOna    T    C        1      2        2 
  14 chr14_64110457     ASom    T    C        0      0        2 
  14 chr14_64110457     HCab    T    C        0      0        2 
  14 chr14_64110457     HPrz    T    C        0      0        2 
  14 chr14_64110457     ZBoe    T    C        1      2        2 
  14 chr14_64110457     ZGre    T    C        1      2        2 
  14 chr14_64110457     ZHar    T    C        1      2        2 
  14 chr14_64110457   Sample    T    C        0      0        2 
  14 chr14_64116938     AAsi    C    T        0      0        2 
  14 chr14_64116938     AKia    C    T        0      0        2 
  14 chr14_64116938     AOna    C    T        0      0        2 
  14 chr14_64116938     ASom    C    T        0      0        2 
  14 chr14_64116938     HCab    C    T        0      0        2 
  14 chr14_64116938     HPrz    C    T        0      0        2 
  14 chr14_64116938     ZBoe    C    T        1      2        2 
  14 chr14_64116938     ZGre    C    T        0      0        2 
  14 chr14_64116938     ZHar    C    T        0      0        2 
  14 chr14_64116938   Sample    C    T        0      0        2 
  14 chr14_64121429     AAsi    T    C        0      0        2 
  14 chr14_64121429     AKia    T    C        1      2        2 
  14 chr14_64121429     AOna    T    C        0      0        2 
  14 chr14_64121429     ASom    T    C        0      0        2 
  14 chr14_64121429     HCab    T    C        0      0        2 
  14 chr14_64121429     HPrz    T    C        0      0        2 
  14 chr14_64121429     ZBoe    T    C        0      0        2 
  14 chr14_64121429     ZGre    T    C        0      0        2 
  14 chr14_64121429     ZHar    T    C        0      0        2 
  14 chr14_64121429   Sample    T    C        0      0        2 
  14 chr14_64122888     AAsi    T    G        0      0        2 
  14 chr14_64122888     AKia    T    G        0      0        2 
  14 chr14_64122888     AOna    T    G        0      0        2 
  14 chr14_64122888     ASom    T    G        0      0        2 
  14 chr14_64122888     HCab    T    G        0      0        2 
  14 chr14_64122888     HPrz    T    G        0      0        2 
  14 chr14_64122888     ZBoe    T    G      0.5      1        2 
  14 chr14_64122888     ZGre    T    G        0      0        2 
  14 chr14_64122888     ZHar    T    G        0      0        2 
  14 chr14_64122888   Sample    T    G        0      0        2 
  14 chr14_64125041     AAsi    C    T        0      0        2 
  14 chr14_64125041     AKia    C    T        0      0        2 
  14 chr14_64125041     AOna    C    T        0      0        2 
  14 chr14_64125041     ASom    C    T        0      0        2 
  14 chr14_64125041     HCab    C    T        0      0        2 
  14 chr14_64125041     HPrz    C    T        0      0        2 
  14 chr14_64125041     ZBoe    C    T        0      0        2 
  14 chr14_64125041     ZGre    C    T        0      0        2 
  14 chr14_64125041     ZHar    C    T        1      2        2 
  14 chr14_64125041   Sample    C    T        0      0        2 
  14 chr14_64125114     AAsi    T    C        0      0        2 
  14 chr14_64125114     AKia    T    C        0      0        2 
  14 chr14_64125114     AOna    T    C        0      0        2 
  14 chr14_64125114     ASom    T    C        0      0        2 
  14 chr14_64125114     HCab    T    C        1      2        2 
  14 chr14_64125114     HPrz    T    C        1      2        2 
  14 chr14_64125114     ZBoe    T    C        0      0        2 
  14 chr14_64125114     ZGre    T    C        0      0        2 
  14 chr14_64125114     ZHar    T    C        0      0        2 
  14 chr14_64125114   Sample    T    C        0      0        2 
  14 chr14_64126909     AAsi    A    G        0      0        2 
  14 chr14_64126909     AKia    A    G        0      0        2 
  14 chr14_64126909     AOna    A    G        0      0        2 
  14 chr14_64126909     ASom    A    G        0      0        2 
  14 chr14_64126909     HCab    A    G        0      0        2 
  14 chr14_64126909     HPrz    A    G        0      0        2 
  14 chr14_64126909     ZBoe    A    G        0      0        2 
  14 chr14_64126909     ZGre    A    G      0.5      1        2 
  14 chr14_64126909     ZHar    A    G        0      0        2 
  14 chr14_64126909   Sample    A    G        0      0        2 
  14 chr14_64138435     AAsi    C    T        0      0        2 
  14 chr14_64138435     AKia    C    T        1      2        2 
  14 chr14_64138435     AOna    C    T        1      2        2 
  14 chr14_64138435     ASom    C    T        0      0        2 
  14 chr14_64138435     HCab    C    T        0      0        2 
  14 chr14_64138435     HPrz    C    T        0      0        2 
  14 chr14_64138435     ZBoe    C    T        0      0        2 
  14 chr14_64138435     ZGre    C    T        0      0        2 
  14 chr14_64138435     ZHar    C    T        0      0        2 
  14 chr14_64138435   Sample    C    T        0      0        2 
  14 chr14_64138996     AAsi    C    T        0      0        2 
  14 chr14_64138996     AKia    C    T        0      0        2 
  14 chr14_64138996     AOna    C    T        0      0        2 
  14 chr14_64138996     ASom    C    T        0      0        2 
  14 chr14_64138996     HCab    C    T        0      0        2 
  14 chr14_64138996     HPrz    C    T        0      0        2 
  14 chr14_64138996     ZBoe    C    T      0.5      1        2 
  14 chr14_64138996     ZGre    C    T        0      0        2 
  14 chr14_64138996     ZHar    C    T        0      0        2 
  14 chr14_64138996   Sample    C    T        0      0        2 
  14 chr14_64150462     AAsi    G    A        0      0        2 
  14 chr14_64150462     AKia    G    A        0      0        2 
  14 chr14_64150462     AOna    G    A        0      0        2 
  14 chr14_64150462     ASom    G    A        0      0        2 
  14 chr14_64150462     HCab    G    A        0      0        2 
  14 chr14_64150462     HPrz    G    A        0      0        2 
  14 chr14_64150462     ZBoe    G    A        0      0        2 
  14 chr14_64150462     ZGre    G    A      0.5      1        2 
  14 chr14_64150462     ZHar    G    A        0      0        2 
  14 chr14_64150462   Sample    G    A        0      0        2 
  14 chr14_64150588     AAsi    C    G        0      0        2 
  14 chr14_64150588     AKia    C    G        0      0        2 
  14 chr14_64150588     AOna    C    G        0      0        2 
  14 chr14_64150588     ASom    C    G        0      0        2 
  14 chr14_64150588     HCab    C    G        1      2        2 
  14 chr14_64150588     HPrz    C    G        1      2        2 
  14 chr14_64150588     ZBoe    C    G        0      0        2 
  14 chr14_64150588     ZGre    C    G        0      0        2 
  14 chr14_64150588     ZHar    C    G        0      0        2 
  14 chr14_64150588   Sample    C    G        0      0        2 
  14 chr14_64157583     AAsi    G    A        0      0        2 
  14 chr14_64157583     AKia    G    A        0      0        2 
  14 chr14_64157583     AOna    G    A        0      0        2 
  14 chr14_64157583     ASom    G    A        0      0        2 
  14 chr14_64157583     HCab    G    A        0      0        2 
  14 chr14_64157583     HPrz    G    A        0      0        2 
  14 chr14_64157583     ZBoe    G    A      0.5      1        2 
  14 chr14_64157583     ZGre    G    A        0      0        2 
  14 chr14_64157583     ZHar    G    A        0      0        2 
  14 chr14_64157583   Sample    G    A        0      0        2 
  14 chr14_64161463     AAsi    A    G        0      0        2 
  14 chr14_64161463     AKia    A    G        0      0        2 
  14 chr14_64161463     AOna    A    G      0.5      1        2 
  14 chr14_64161463     ASom    A    G        0      0        2 
  14 chr14_64161463     HCab    A    G        0      0        2 
  14 chr14_64161463     HPrz    A    G        0      0        2 
  14 chr14_64161463     ZBoe    A    G        0      0        2 
  14 chr14_64161463     ZGre    A    G        0      0        2 
  14 chr14_64161463     ZHar    A    G        0      0        2 
  14 chr14_64161463   Sample    A    G        0      0        2 
  14 chr14_64165072     AAsi    C    A      0.5      1        2 
  14 chr14_64165072     AKia    C    A        0      0        2 
  14 chr14_64165072     AOna    C    A        0      0        2 
  14 chr14_64165072     ASom    C    A        0      0        2 
  14 chr14_64165072     HCab    C    A        0      0        2 
  14 chr14_64165072     HPrz    C    A        0      0        2 
  14 chr14_64165072     ZBoe    C    A        0      0        2 
  14 chr14_64165072     ZGre    C    A        0      0        2 
  14 chr14_64165072     ZHar    C    A        0      0        2 
  14 chr14_64165072   Sample    C    A        0      0        2 
  14 chr14_64166353     AAsi    C    A        0      0        2 
  14 chr14_64166353     AKia    C    A        0      0        2 
  14 chr14_64166353     AOna    C    A        0      0        2 
  14 chr14_64166353     ASom    C    A        0      0        2 
  14 chr14_64166353     HCab    C    A        1      2        2 
  14 chr14_64166353     HPrz    C    A        1      2        2 
  14 chr14_64166353     ZBoe    C    A        0      0        2 
  14 chr14_64166353     ZGre    C    A        0      0        2 
  14 chr14_64166353     ZHar    C    A        0      0        2 
  14 chr14_64166353   Sample    C    A        0      0        2 
  14 chr14_64167976     AAsi    A    G        0      0        2 
  14 chr14_64167976     AKia    A    G        0      0        2 
  14 chr14_64167976     AOna    A    G        0      0        2 
  14 chr14_64167976     ASom    A    G        0      0        2 
  14 chr14_64167976     HCab    A    G      0.5      1        2 
  14 chr14_64167976     HPrz    A    G        0      0        2 
  14 chr14_64167976     ZBoe    A    G        0      0        2 
  14 chr14_64167976     ZGre    A    G        0      0        2 
  14 chr14_64167976     ZHar    A    G        0      0        2 
  14 chr14_64167976   Sample    A    G        0      0        2 
  14 chr14_64181299     AAsi    G    A        0      0        2 
  14 chr14_64181299     AKia    G    A        0      0        2 
  14 chr14_64181299     AOna    G    A        0      0        2 
  14 chr14_64181299     ASom    G    A        0      0        2 
  14 chr14_64181299     HCab    G    A        0      0        2 
  14 chr14_64181299     HPrz    G    A        0      0        2 
  14 chr14_64181299     ZBoe    G    A      0.5      1        2 
  14 chr14_64181299     ZGre    G    A        0      0        2 
  14 chr14_64181299     ZHar    G    A        0      0        2 
  14 chr14_64181299   Sample    G    A        0      0        2 
  14 chr14_64185376     AAsi    C    T        0      0        2 
  14 chr14_64185376     AKia    C    T        0      0        2 
  14 chr14_64185376     AOna    C    T        0      0        2 
  14 chr14_64185376     ASom    C    T        0      0        2 
  14 chr14_64185376     HCab    C    T        1      2        2 
  14 chr14_64185376     HPrz    C    T        1      2        2 
  14 chr14_64185376     ZBoe    C    T        0      0        2 
  14 chr14_64185376     ZGre    C    T        0      0        2 
  14 chr14_64185376     ZHar    C    T        0      0        2 
  14 chr14_64185376   Sample    C    T        0      0        2 
  14 chr14_64186237     AAsi    A    G        1      2        2 
  14 chr14_64186237     AKia    A    G        0      0        2 
  14 chr14_64186237     AOna    A    G        0      0        2 
  14 chr14_64186237     ASom    A    G        0      0        2 
  14 chr14_64186237     HCab    A    G        0      0        2 
  14 chr14_64186237     HPrz    A    G        0      0        2 
  14 chr14_64186237     ZBoe    A    G        0      0        2 
  14 chr14_64186237     ZGre    A    G        0      0        2 
  14 chr14_64186237     ZHar    A    G        0      0        2 
  14 chr14_64186237   Sample    A    G        0      0        2 
  14 chr14_64191115     AAsi    C    G        0      0        2 
  14 chr14_64191115     AKia    C    G        0      0        2 
  14 chr14_64191115     AOna    C    G        0      0        2 
  14 chr14_64191115     ASom    C    G        0      0        2 
  14 chr14_64191115     HCab    C    G        0      0        2 
  14 chr14_64191115     HPrz    C    G      0.5      1        2 
  14 chr14_64191115     ZBoe    C    G        0      0        2 
  14 chr14_64191115     ZGre    C    G        0      0        2 
  14 chr14_64191115     ZHar    C    G        0      0        2 
  14 chr14_64191115   Sample    C    G        0      0        2 
  14 chr14_64192973     AAsi    A    G        0      0        2 
  14 chr14_64192973     AKia    A    G        0      0        2 
  14 chr14_64192973     AOna    A    G        0      0        2 
  14 chr14_64192973     ASom    A    G        0      0        2 
  14 chr14_64192973     HCab    A    G        0      0        2 
  14 chr14_64192973     HPrz    A    G        0      0        2 
  14 chr14_64192973     ZBoe    A    G      0.5      1        2 
  14 chr14_64192973     ZGre    A    G        0      0        2 
  14 chr14_64192973     ZHar    A    G        0      0        2 
  14 chr14_64192973   Sample    A    G        0      0        2 
  14 chr14_64198294     AAsi    A    G        0      0        2 
  14 chr14_64198294     AKia    A    G        0      0        2 
  14 chr14_64198294     AOna    A    G        0      0        2 
  14 chr14_64198294     ASom    A    G        1      2        2 
  14 chr14_64198294     HCab    A    G        0      0        2 
  14 chr14_64198294     HPrz    A    G        0      0        2 
  14 chr14_64198294     ZBoe    A    G        0      0        2 
  14 chr14_64198294     ZGre    A    G        0      0        2 
  14 chr14_64198294     ZHar    A    G        0      0        2 
  14 chr14_64198294   Sample    A    G        0      0        2 
  14 chr14_64202677     AAsi    T    C        0      0        2 
  14 chr14_64202677     AKia    T    C        1      2        2 
  14 chr14_64202677     AOna    T    C      0.5      1        2 
  14 chr14_64202677     ASom    T    C        0      0        2 
  14 chr14_64202677     HCab    T    C        0      0        2 
  14 chr14_64202677     HPrz    T    C        0      0        2 
  14 chr14_64202677     ZBoe    T    C        0      0        2 
  14 chr14_64202677     ZGre    T    C        0      0        2 
  14 chr14_64202677     ZHar    T    C      0.5      1        2 
  14 chr14_64202677   Sample    T    C        0      0        2 
  14 chr14_64203205     AAsi    C    G        0      0        2 
  14 chr14_64203205     AKia    C    G        0      0        2 
  14 chr14_64203205     AOna    C    G        0      0        2 
  14 chr14_64203205     ASom    C    G        1      2        2 
  14 chr14_64203205     HCab    C    G        0      0        2 
  14 chr14_64203205     HPrz    C    G        0      0        2 
  14 chr14_64203205     ZBoe    C    G        0      0        2 
  14 chr14_64203205     ZGre    C    G        0      0        2 
  14 chr14_64203205     ZHar    C    G        0      0        2 
  14 chr14_64203205   Sample    C    G        0      0        2 
  14 chr14_64203554     AAsi    C    T      0.5      1        2 
  14 chr14_64203554     AKia    C    T        0      0        2 
  14 chr14_64203554     AOna    C    T        0      0        2 
  14 chr14_64203554     ASom    C    T        0      0        2 
  14 chr14_64203554     HCab    C    T        0      0        2 
  14 chr14_64203554     HPrz    C    T        0      0        2 
  14 chr14_64203554     ZBoe    C    T        0      0        2 
  14 chr14_64203554     ZGre    C    T        0      0        2 
  14 chr14_64203554     ZHar    C    T        0      0        2 
  14 chr14_64203554   Sample    C    T        0      0        2 
  14 chr14_64208500     AAsi    C    G      0.5      1        2 
  14 chr14_64208500     AKia    C    G        0      0        2 
  14 chr14_64208500     AOna    C    G        0      0        2 
  14 chr14_64208500     ASom    C    G        0      0        2 
  14 chr14_64208500     HCab    C    G        0      0        2 
  14 chr14_64208500     HPrz    C    G        0      0        2 
  14 chr14_64208500     ZBoe    C    G        0      0        2 
  14 chr14_64208500     ZGre    C    G        0      0        2 
  14 chr14_64208500     ZHar    C    G        0      0        2 
  14 chr14_64208500   Sample    C    G        0      0        2 
  14 chr14_64216062     AAsi    A    G        0      0        2 
  14 chr14_64216062     AKia    A    G        0      0        2 
  14 chr14_64216062     AOna    A    G      0.5      1        2 
  14 chr14_64216062     ASom    A    G        0      0        2 
  14 chr14_64216062     HCab    A    G        1      2        2 
  14 chr14_64216062     HPrz    A    G        1      2        2 
  14 chr14_64216062     ZBoe    A    G        0      0        2 
  14 chr14_64216062     ZGre    A    G        0      0        2 
  14 chr14_64216062     ZHar    A    G        0      0        2 
  14 chr14_64216062   Sample    A    G        0      0        2 
  14 chr14_64222129     AAsi    T    C        0      0        2 
  14 chr14_64222129     AKia    T    C        0      0        2 
  14 chr14_64222129     AOna    T    C        0      0        2 
  14 chr14_64222129     ASom    T    C        0      0        2 
  14 chr14_64222129     HCab    T    C        1      2        2 
  14 chr14_64222129     HPrz    T    C        1      2        2 
  14 chr14_64222129     ZBoe    T    C        0      0        2 
  14 chr14_64222129     ZGre    T    C        0      0        2 
  14 chr14_64222129     ZHar    T    C        0      0        2 
  14 chr14_64222129   Sample    T    C        0      0        2 
  14 chr14_64233157     AAsi    T    C        0      0        2 
  14 chr14_64233157     AKia    T    C        0      0        2 
  14 chr14_64233157     AOna    T    C      0.5      1        2 
  14 chr14_64233157     ASom    T    C        0      0        2 
  14 chr14_64233157     HCab    T    C        0      0        2 
  14 chr14_64233157     HPrz    T    C        0      0        2 
  14 chr14_64233157     ZBoe    T    C        0      0        2 
  14 chr14_64233157     ZGre    T    C        0      0        2 
  14 chr14_64233157     ZHar    T    C        0      0        2 
  14 chr14_64233157   Sample    T    C        0      0        2 
  14 chr14_64235542     AAsi    A    G        0      0        2 
  14 chr14_64235542     AKia    A    G        0      0        2 
  14 chr14_64235542     AOna    A    G        0      0        2 
  14 chr14_64235542     ASom    A    G      0.5      1        2 
  14 chr14_64235542     HCab    A    G        0      0        2 
  14 chr14_64235542     HPrz    A    G        0      0        2 
  14 chr14_64235542     ZBoe    A    G        0      0        2 
  14 chr14_64235542     ZGre    A    G        0      0        2 
  14 chr14_64235542     ZHar    A    G        0      0        2 
  14 chr14_64235542   Sample    A    G        0      0        2 
  14 chr14_64247377     AAsi    T    C        0      0        2 
  14 chr14_64247377     AKia    T    C        1      2        2 
  14 chr14_64247377     AOna    T    C        1      2        2 
  14 chr14_64247377     ASom    T    C        0      0        2 
  14 chr14_64247377     HCab    T    C        0      0        2 
  14 chr14_64247377     HPrz    T    C        0      0        2 
  14 chr14_64247377     ZBoe    T    C        1      2        2 
  14 chr14_64247377     ZGre    T    C        0      0        2 
  14 chr14_64247377     ZHar    T    C        1      2        2 
  14 chr14_64247377   Sample    T    C        0      0        2 
  14 chr14_64256601     AAsi    A    G        0      0        2 
  14 chr14_64256601     AKia    A    G        0      0        2 
  14 chr14_64256601     AOna    A    G        0      0        2 
  14 chr14_64256601     ASom    A    G        0      0        2 
  14 chr14_64256601     HCab    A    G        0      0        2 
  14 chr14_64256601     HPrz    A    G        0      0        2 
  14 chr14_64256601     ZBoe    A    G        0      0        2 
  14 chr14_64256601     ZGre    A    G      0.5      1        2 
  14 chr14_64256601     ZHar    A    G        0      0        2 
  14 chr14_64256601   Sample    A    G        0      0        2 
  14 chr14_64256903     AAsi    T    C        0      0        2 
  14 chr14_64256903     AKia    T    C        0      0        2 
  14 chr14_64256903     AOna    T    C        0      0        2 
  14 chr14_64256903     ASom    T    C        0      0        2 
  14 chr14_64256903     HCab    T    C        0      0        2 
  14 chr14_64256903     HPrz    T    C        0      0        2 
  14 chr14_64256903     ZBoe    T    C        0      0        2 
  14 chr14_64256903     ZGre    T    C        0      0        2 
  14 chr14_64256903     ZHar    T    C      0.5      1        2 
  14 chr14_64256903   Sample    T    C        0      0        2 
  14 chr14_64270244     AAsi    G    A        0      0        2 
  14 chr14_64270244     AKia    G    A        0      0        2 
  14 chr14_64270244     AOna    G    A        0      0        2 
  14 chr14_64270244     ASom    G    A        0      0        2 
  14 chr14_64270244     HCab    G    A        1      2        2 
  14 chr14_64270244     HPrz    G    A        1      2        2 
  14 chr14_64270244     ZBoe    G    A        0      0        2 
  14 chr14_64270244     ZGre    G    A        0      0        2 
  14 chr14_64270244     ZHar    G    A        0      0        2 
  14 chr14_64270244   Sample    G    A        0      0        2 
  14 chr14_64274782     AAsi    C    T        0      0        2 
  14 chr14_64274782     AKia    C    T        0      0        2 
  14 chr14_64274782     AOna    C    T        0      0        2 
  14 chr14_64274782     ASom    C    T        0      0        2 
  14 chr14_64274782     HCab    C    T        0      0        2 
  14 chr14_64274782     HPrz    C    T        0      0        2 
  14 chr14_64274782     ZBoe    C    T        0      0        2 
  14 chr14_64274782     ZGre    C    T        0      0        2 
  14 chr14_64274782     ZHar    C    T      0.5      1        2 
  14 chr14_64274782   Sample    C    T        0      0        2 
  14 chr14_64294736     AAsi    T    C        0      0        2 
  14 chr14_64294736     AKia    T    C        0      0        2 
  14 chr14_64294736     AOna    T    C        0      0        2 
  14 chr14_64294736     ASom    T    C        0      0        2 
  14 chr14_64294736     HCab    T    C        0      0        2 
  14 chr14_64294736     HPrz    T    C        0      0        2 
  14 chr14_64294736     ZBoe    T    C        0      0        2 
  14 chr14_64294736     ZGre    T    C        1      2        2 
  14 chr14_64294736     ZHar    T    C        0      0        2 
  14 chr14_64294736   Sample    T    C        0      0        2 
  14 chr14_64298596     AAsi    A    G        0      0        2 
  14 chr14_64298596     AKia    A    G        0      0        2 
  14 chr14_64298596     AOna    A    G        0      0        2 
  14 chr14_64298596     ASom    A    G        0      0        2 
  14 chr14_64298596     HCab    A    G        1      2        2 
  14 chr14_64298596     HPrz    A    G        1      2        2 
  14 chr14_64298596     ZBoe    A    G        0      0        2 
  14 chr14_64298596     ZGre    A    G        0      0        2 
  14 chr14_64298596     ZHar    A    G        0      0        2 
  14 chr14_64298596   Sample    A    G        0      0        2 
  14 chr14_64300933     AAsi    T    A        0      0        2 
  14 chr14_64300933     AKia    T    A        0      0        2 
  14 chr14_64300933     AOna    T    A        0      0        2 
  14 chr14_64300933     ASom    T    A        0      0        2 
  14 chr14_64300933     HCab    T    A        1      2        2 
  14 chr14_64300933     HPrz    T    A        1      2        2 
  14 chr14_64300933     ZBoe    T    A        0      0        2 
  14 chr14_64300933     ZGre    T    A        0      0        2 
  14 chr14_64300933     ZHar    T    A        0      0        2 
  14 chr14_64300933   Sample    T    A        0      0        2 
  14 chr14_64309245     AAsi    G    C        0      0        2 
  14 chr14_64309245     AKia    G    C      0.5      1        2 
  14 chr14_64309245     AOna    G    C        0      0        2 
  14 chr14_64309245     ASom    G    C        0      0        2 
  14 chr14_64309245     HCab    G    C        0      0        2 
  14 chr14_64309245     HPrz    G    C        0      0        2 
  14 chr14_64309245     ZBoe    G    C        0      0        2 
  14 chr14_64309245     ZGre    G    C        0      0        2 
  14 chr14_64309245     ZHar    G    C        0      0        2 
  14 chr14_64309245   Sample    G    C        0      0        2 
  14 chr14_64310860     AAsi    A    G        0      0        2 
  14 chr14_64310860     AKia    A    G        0      0        2 
  14 chr14_64310860     AOna    A    G        0      0        2 
  14 chr14_64310860     ASom    A    G        0      0        2 
  14 chr14_64310860     HCab    A    G        0      0        2 
  14 chr14_64310860     HPrz    A    G        0      0        2 
  14 chr14_64310860     ZBoe    A    G      0.5      1        2 
  14 chr14_64310860     ZGre    A    G        0      0        2 
  14 chr14_64310860     ZHar    A    G        0      0        2 
  14 chr14_64310860   Sample    A    G        0      0        2 
  14 chr14_64325672     AAsi    A    C        0      0        2 
  14 chr14_64325672     AKia    A    C      0.5      1        2 
  14 chr14_64325672     AOna    A    C      0.5      1        2 
  14 chr14_64325672     ASom    A    C        0      0        2 
  14 chr14_64325672     HCab    A    C        0      0        2 
  14 chr14_64325672     HPrz    A    C        0      0        2 
  14 chr14_64325672     ZBoe    A    C        0      0        2 
  14 chr14_64325672     ZGre    A    C        0      0        2 
  14 chr14_64325672     ZHar    A    C        0      0        2 
  14 chr14_64325672   Sample    A    C        0      0        2 
  14 chr14_64326456     AAsi    T    C        0      0        2 
  14 chr14_64326456     AKia    T    C        0      0        2 
  14 chr14_64326456     AOna    T    C        0      0        2 
  14 chr14_64326456     ASom    T    C        0      0        2 
  14 chr14_64326456     HCab    T    C        0      0        2 
  14 chr14_64326456     HPrz    T    C        0      0        2 
  14 chr14_64326456     ZBoe    T    C        0      0        2 
  14 chr14_64326456     ZGre    T    C        0      0        2 
  14 chr14_64326456     ZHar    T    C        1      2        2 
  14 chr14_64326456   Sample    T    C        0      0        2 
  14 chr14_64329693     AAsi    C    T        0      0        2 
  14 chr14_64329693     AKia    C    T        0      0        2 
  14 chr14_64329693     AOna    C    T        0      0        2 
  14 chr14_64329693     ASom    C    T        0      0        2 
  14 chr14_64329693     HCab    C    T        1      2        2 
  14 chr14_64329693     HPrz    C    T        1      2        2 
  14 chr14_64329693     ZBoe    C    T        0      0        2 
  14 chr14_64329693     ZGre    C    T        0      0        2 
  14 chr14_64329693     ZHar    C    T        0      0        2 
  14 chr14_64329693   Sample    C    T        0      0        2 
  14 chr14_64346926     AAsi    G    C        0      0        2 
  14 chr14_64346926     AKia    G    C        0      0        2 
  14 chr14_64346926     AOna    G    C        0      0        2 
  14 chr14_64346926     ASom    G    C        0      0        2 
  14 chr14_64346926     HCab    G    C        1      2        2 
  14 chr14_64346926     HPrz    G    C        1      2        2 
  14 chr14_64346926     ZBoe    G    C        0      0        2 
  14 chr14_64346926     ZGre    G    C        0      0        2 
  14 chr14_64346926     ZHar    G    C        0      0        2 
  14 chr14_64346926   Sample    G    C        0      0        2 
  14 chr14_64348155     AAsi    T    C        0      0        2 
  14 chr14_64348155     AKia    T    C        0      0        2 
  14 chr14_64348155     AOna    T    C        0      0        2 
  14 chr14_64348155     ASom    T    C        0      0        2 
  14 chr14_64348155     HCab    T    C        1      2        2 
  14 chr14_64348155     HPrz    T    C        1      2        2 
  14 chr14_64348155     ZBoe    T    C        0      0        2 
  14 chr14_64348155     ZGre    T    C        0      0        2 
  14 chr14_64348155     ZHar    T    C        0      0        2 
  14 chr14_64348155   Sample    T    C        0      0        2 
  14 chr14_64349368     AAsi    T    C        0      0        2 
  14 chr14_64349368     AKia    T    C        0      0        2 
  14 chr14_64349368     AOna    T    C        0      0        2 
  14 chr14_64349368     ASom    T    C        0      0        2 
  14 chr14_64349368     HCab    T    C        0      0        2 
  14 chr14_64349368     HPrz    T    C      0.5      1        2 
  14 chr14_64349368     ZBoe    T    C        0      0        2 
  14 chr14_64349368     ZGre    T    C        0      0        2 
  14 chr14_64349368     ZHar    T    C        0      0        2 
  14 chr14_64349368   Sample    T    C        0      0        2 
  14 chr14_64352319     AAsi    T    C        1      2        2 
  14 chr14_64352319     AKia    T    C        0      0        2 
  14 chr14_64352319     AOna    T    C        0      0        2 
  14 chr14_64352319     ASom    T    C        1      2        2 
  14 chr14_64352319     HCab    T    C        0      0        2 
  14 chr14_64352319     HPrz    T    C        0      0        2 
  14 chr14_64352319     ZBoe    T    C        0      0        2 
  14 chr14_64352319     ZGre    T    C        0      0        2 
  14 chr14_64352319     ZHar    T    C        0      0        2 
  14 chr14_64352319   Sample    T    C        1      2        2 
  14 chr14_64353424     AAsi    C    T        0      0        2 
  14 chr14_64353424     AKia    C    T        0      0        2 
  14 chr14_64353424     AOna    C    T        0      0        2 
  14 chr14_64353424     ASom    C    T        0      0        2 
  14 chr14_64353424     HCab    C    T        1      2        2 
  14 chr14_64353424     HPrz    C    T        1      2        2 
  14 chr14_64353424     ZBoe    C    T        0      0        2 
  14 chr14_64353424     ZGre    C    T        0      0        2 
  14 chr14_64353424     ZHar    C    T        0      0        2 
  14 chr14_64353424   Sample    C    T        0      0        2 
  14 chr14_64359008     AAsi    G    A        0      0        2 
  14 chr14_64359008     AKia    G    A        0      0        2 
  14 chr14_64359008     AOna    G    A        0      0        2 
  14 chr14_64359008     ASom    G    A        0      0        2 
  14 chr14_64359008     HCab    G    A        0      0        2 
  14 chr14_64359008     HPrz    G    A        0      0        2 
  14 chr14_64359008     ZBoe    G    A        1      2        2 
  14 chr14_64359008     ZGre    G    A        0      0        2 
  14 chr14_64359008     ZHar    G    A        0      0        2 
  14 chr14_64359008   Sample    G    A        0      0        2 
  14 chr14_64360150     AAsi    C    G        0      0        2 
  14 chr14_64360150     AKia    C    G        0      0        2 
  14 chr14_64360150     AOna    C    G      0.5      1        2 
  14 chr14_64360150     ASom    C    G        0      0        2 
  14 chr14_64360150     HCab    C    G        0      0        2 
  14 chr14_64360150     HPrz    C    G        0      0        2 
  14 chr14_64360150     ZBoe    C    G        0      0        2 
  14 chr14_64360150     ZGre    C    G        0      0        2 
  14 chr14_64360150     ZHar    C    G        0      0        2 
  14 chr14_64360150   Sample    C    G        0      0        2 
  14 chr14_64361382     AAsi    T    A        0      0        2 
  14 chr14_64361382     AKia    T    A        0      0        2 
  14 chr14_64361382     AOna    T    A        0      0        2 
  14 chr14_64361382     ASom    T    A        0      0        2 
  14 chr14_64361382     HCab    T    A        1      2        2 
  14 chr14_64361382     HPrz    T    A        1      2        2 
  14 chr14_64361382     ZBoe    T    A        0      0        2 
  14 chr14_64361382     ZGre    T    A        0      0        2 
  14 chr14_64361382     ZHar    T    A        0      0        2 
  14 chr14_64361382   Sample    T    A        0      0        2 
  14 chr14_64372309     AAsi    A    G        1      2        2 
  14 chr14_64372309     AKia    A    G        0      0        2 
  14 chr14_64372309     AOna    A    G        0      0        2 
  14 chr14_64372309     ASom    A    G        1      2        2 
  14 chr14_64372309     HCab    A    G        0      0        2 
  14 chr14_64372309     HPrz    A    G        0      0        2 
  14 chr14_64372309     ZBoe    A    G        0      0        2 
  14 chr14_64372309     ZGre    A    G        0      0        2 
  14 chr14_64372309     ZHar    A    G        0      0        2 
  14 chr14_64372309   Sample    A    G        1      2        2 
  14 chr14_64376450     AAsi    G    A        0      0        2 
  14 chr14_64376450     AKia    G    A        0      0        2 
  14 chr14_64376450     AOna    G    A        0      0        2 
  14 chr14_64376450     ASom    G    A        0      0        2 
  14 chr14_64376450     HCab    G    A        0      0        2 
  14 chr14_64376450     HPrz    G    A        0      0        2 
  14 chr14_64376450     ZBoe    G    A        0      0        2 
  14 chr14_64376450     ZGre    G    A      0.5      1        2 
  14 chr14_64376450     ZHar    G    A        0      0        2 
  14 chr14_64376450   Sample    G    A        0      0        2 
  14 chr14_64386130     AAsi    A    T        0      0        2 
  14 chr14_64386130     AKia    A    T        0      0        2 
  14 chr14_64386130     AOna    A    T      0.5      1        2 
  14 chr14_64386130     ASom    A    T        0      0        2 
  14 chr14_64386130     HCab    A    T        0      0        2 
  14 chr14_64386130     HPrz    A    T        0      0        2 
  14 chr14_64386130     ZBoe    A    T        0      0        2 
  14 chr14_64386130     ZGre    A    T        0      0        2 
  14 chr14_64386130     ZHar    A    T        0      0        2 
  14 chr14_64386130   Sample    A    T        0      0        2 
  14 chr14_64386516     AAsi    C    T        0      0        2 
  14 chr14_64386516     AKia    C    T        0      0        2 
  14 chr14_64386516     AOna    C    T        0      0        2 
  14 chr14_64386516     ASom    C    T        0      0        2 
  14 chr14_64386516     HCab    C    T        0      0        2 
  14 chr14_64386516     HPrz    C    T        0      0        2 
  14 chr14_64386516     ZBoe    C    T        0      0        2 
  14 chr14_64386516     ZGre    C    T        0      0        2 
  14 chr14_64386516     ZHar    C    T      0.5      1        2 
  14 chr14_64386516   Sample    C    T        0      0        2 
  14 chr14_64388661     AAsi    A    G        0      0        2 
  14 chr14_64388661     AKia    A    G        0      0        2 
  14 chr14_64388661     AOna    A    G        0      0        2 
  14 chr14_64388661     ASom    A    G        0      0        2 
  14 chr14_64388661     HCab    A    G        0      0        2 
  14 chr14_64388661     HPrz    A    G        0      0        2 
  14 chr14_64388661     ZBoe    A    G      0.5      1        2 
  14 chr14_64388661     ZGre    A    G        0      0        2 
  14 chr14_64388661     ZHar    A    G        1      2        2 
  14 chr14_64388661   Sample    A    G        0      0        2 
  14 chr14_64392539     AAsi    A    G        0      0        2 
  14 chr14_64392539     AKia    A    G        0      0        2 
  14 chr14_64392539     AOna    A    G      0.5      1        2 
  14 chr14_64392539     ASom    A    G        0      0        2 
  14 chr14_64392539     HCab    A    G        0      0        2 
  14 chr14_64392539     HPrz    A    G        0      0        2 
  14 chr14_64392539     ZBoe    A    G        0      0        2 
  14 chr14_64392539     ZGre    A    G        0      0        2 
  14 chr14_64392539     ZHar    A    G        0      0        2 
  14 chr14_64392539   Sample    A    G        0      0        2 
  14 chr14_64396286     AAsi    G    A        0      0        2 
  14 chr14_64396286     AKia    G    A        0      0        2 
  14 chr14_64396286     AOna    G    A        0      0        2 
  14 chr14_64396286     ASom    G    A        0      0        2 
  14 chr14_64396286     HCab    G    A        1      2        2 
  14 chr14_64396286     HPrz    G    A        1      2        2 
  14 chr14_64396286     ZBoe    G    A        0      0        2 
  14 chr14_64396286     ZGre    G    A        0      0        2 
  14 chr14_64396286     ZHar    G    A        0      0        2 
  14 chr14_64396286   Sample    G    A        0      0        2 
  14 chr14_64399161     AAsi    C    T        0      0        2 
  14 chr14_64399161     AKia    C    T        0      0        2 
  14 chr14_64399161     AOna    C    T      0.5      1        2 
  14 chr14_64399161     ASom    C    T        0      0        2 
  14 chr14_64399161     HCab    C    T        0      0        2 
  14 chr14_64399161     HPrz    C    T        0      0        2 
  14 chr14_64399161     ZBoe    C    T        0      0        2 
  14 chr14_64399161     ZGre    C    T        0      0        2 
  14 chr14_64399161     ZHar    C    T        0      0        2 
  14 chr14_64399161   Sample    C    T        0      0        2 
  14 chr14_64415544     AAsi    G    A        0      0        2 
  14 chr14_64415544     AKia    G    A        0      0        2 
  14 chr14_64415544     AOna    G    A        0      0        2 
  14 chr14_64415544     ASom    G    A        0      0        2 
  14 chr14_64415544     HCab    G    A        0      0        2 
  14 chr14_64415544     HPrz    G    A        0      0        2 
  14 chr14_64415544     ZBoe    G    A        0      0        2 
  14 chr14_64415544     ZGre    G    A        0      0        2 
  14 chr14_64415544     ZHar    G    A        1      2        2 
  14 chr14_64415544   Sample    G    A        0      0        2 
  14 chr14_64428474     AAsi    C    T        0      0        2 
  14 chr14_64428474     AKia    C    T        0      0        2 
  14 chr14_64428474     AOna    C    T        1      2        2 
  14 chr14_64428474     ASom    C    T        0      0        2 
  14 chr14_64428474     HCab    C    T        0      0        2 
  14 chr14_64428474     HPrz    C    T        0      0        2 
  14 chr14_64428474     ZBoe    C    T        0      0        2 
  14 chr14_64428474     ZGre    C    T        0      0        2 
  14 chr14_64428474     ZHar    C    T        0      0        2 
  14 chr14_64428474   Sample    C    T        0      0        2 
  14 chr14_64430598     AAsi    G    A        0      0        2 
  14 chr14_64430598     AKia    G    A        0      0        2 
  14 chr14_64430598     AOna    G    A        0      0        2 
  14 chr14_64430598     ASom    G    A        0      0        2 
  14 chr14_64430598     HCab    G    A        0      0        2 
  14 chr14_64430598     HPrz    G    A        0      0        2 
  14 chr14_64430598     ZBoe    G    A      0.5      1        2 
  14 chr14_64430598     ZGre    G    A        0      0        2 
  14 chr14_64430598     ZHar    G    A        0      0        2 
  14 chr14_64430598   Sample    G    A        0      0        2 
  14 chr14_64431815     AAsi    G    A        0      0        2 
  14 chr14_64431815     AKia    G    A        0      0        2 
  14 chr14_64431815     AOna    G    A        1      2        2 
  14 chr14_64431815     ASom    G    A        0      0        2 
  14 chr14_64431815     HCab    G    A        0      0        2 
  14 chr14_64431815     HPrz    G    A        0      0        2 
  14 chr14_64431815     ZBoe    G    A        0      0        2 
  14 chr14_64431815     ZGre    G    A        0      0        2 
  14 chr14_64431815     ZHar    G    A        0      0        2 
  14 chr14_64431815   Sample    G    A        0      0        2 
  14 chr14_64433230     AAsi    C    T        0      0        2 
  14 chr14_64433230     AKia    C    T        0      0        2 
  14 chr14_64433230     AOna    C    T        0      0        2 
  14 chr14_64433230     ASom    C    T        0      0        2 
  14 chr14_64433230     HCab    C    T        1      2        2 
  14 chr14_64433230     HPrz    C    T        1      2        2 
  14 chr14_64433230     ZBoe    C    T        0      0        2 
  14 chr14_64433230     ZGre    C    T        0      0        2 
  14 chr14_64433230     ZHar    C    T        0      0        2 
  14 chr14_64433230   Sample    C    T        0      0        2 
  14 chr14_64442400     AAsi    G    C        0      0        2 
  14 chr14_64442400     AKia    G    C        0      0        2 
  14 chr14_64442400     AOna    G    C        0      0        2 
  14 chr14_64442400     ASom    G    C        0      0        2 
  14 chr14_64442400     HCab    G    C        1      2        2 
  14 chr14_64442400     HPrz    G    C        1      2        2 
  14 chr14_64442400     ZBoe    G    C        0      0        2 
  14 chr14_64442400     ZGre    G    C        0      0        2 
  14 chr14_64442400     ZHar    G    C        0      0        2 
  14 chr14_64442400   Sample    G    C        0      0        2 
  14 chr14_64444674     AAsi    T    C        0      0        2 
  14 chr14_64444674     AKia    T    C        0      0        2 
  14 chr14_64444674     AOna    T    C        0      0        2 
  14 chr14_64444674     ASom    T    C        0      0        2 
  14 chr14_64444674     HCab    T    C        1      2        2 
  14 chr14_64444674     HPrz    T    C        1      2        2 
  14 chr14_64444674     ZBoe    T    C        0      0        2 
  14 chr14_64444674     ZGre    T    C        0      0        2 
  14 chr14_64444674     ZHar    T    C        0      0        2 
  14 chr14_64444674   Sample    T    C        0      0        2 
  14 chr14_64453388     AAsi    T    C        0      0        2 
  14 chr14_64453388     AKia    T    C        0      0        2 
  14 chr14_64453388     AOna    T    C        0      0        2 
  14 chr14_64453388     ASom    T    C        0      0        2 
  14 chr14_64453388     HCab    T    C        1      2        2 
  14 chr14_64453388     HPrz    T    C        1      2        2 
  14 chr14_64453388     ZBoe    T    C      0.5      1        2 
  14 chr14_64453388     ZGre    T    C        0      0        2 
  14 chr14_64453388     ZHar    T    C        0      0        2 
  14 chr14_64453388   Sample    T    C        0      0        2 
  14 chr14_64453768     AAsi    A    G        0      0        2 
  14 chr14_64453768     AKia    A    G        0      0        2 
  14 chr14_64453768     AOna    A    G        0      0        2 
  14 chr14_64453768     ASom    A    G      0.5      1        2 
  14 chr14_64453768     HCab    A    G        0      0        2 
  14 chr14_64453768     HPrz    A    G        0      0        2 
  14 chr14_64453768     ZBoe    A    G        0      0        2 
  14 chr14_64453768     ZGre    A    G        0      0        2 
  14 chr14_64453768     ZHar    A    G        0      0        2 
  14 chr14_64453768   Sample    A    G        0      0        2 
  14 chr14_64466696     AAsi    T    C        0      0        2 
  14 chr14_64466696     AKia    T    C        0      0        2 
  14 chr14_64466696     AOna    T    C        0      0        2 
  14 chr14_64466696     ASom    T    C        0      0        2 
  14 chr14_64466696     HCab    T    C        1      2        2 
  14 chr14_64466696     HPrz    T    C        1      2        2 
  14 chr14_64466696     ZBoe    T    C        0      0        2 
  14 chr14_64466696     ZGre    T    C        0      0        2 
  14 chr14_64466696     ZHar    T    C        0      0        2 
  14 chr14_64466696   Sample    T    C        0      0        2 
  14 chr14_64469352     AAsi    G    T        0      0        2 
  14 chr14_64469352     AKia    G    T      0.5      1        2 
  14 chr14_64469352     AOna    G    T        0      0        2 
  14 chr14_64469352     ASom    G    T        0      0        2 
  14 chr14_64469352     HCab    G    T        0      0        2 
  14 chr14_64469352     HPrz    G    T        0      0        2 
  14 chr14_64469352     ZBoe    G    T        0      0        2 
  14 chr14_64469352     ZGre    G    T        0      0        2 
  14 chr14_64469352     ZHar    G    T        0      0        2 
  14 chr14_64469352   Sample    G    T        0      0        2 
  14 chr14_64486985     AAsi    G    T        1      2        2 
  14 chr14_64486985     AKia    G    T        0      0        2 
  14 chr14_64486985     AOna    G    T        0      0        2 
  14 chr14_64486985     ASom    G    T        1      2        2 
  14 chr14_64486985     HCab    G    T        0      0        2 
  14 chr14_64486985     HPrz    G    T        0      0        2 
  14 chr14_64486985     ZBoe    G    T        0      0        2 
  14 chr14_64486985     ZGre    G    T        0      0        2 
  14 chr14_64486985     ZHar    G    T        0      0        2 
  14 chr14_64486985   Sample    G    T        1      2        2 
  14 chr14_64506013     AAsi    T    C        0      0        2 
  14 chr14_64506013     AKia    T    C      0.5      1        2 
  14 chr14_64506013     AOna    T    C        0      0        2 
  14 chr14_64506013     ASom    T    C        0      0        2 
  14 chr14_64506013     HCab    T    C        0      0        2 
  14 chr14_64506013     HPrz    T    C        0      0        2 
  14 chr14_64506013     ZBoe    T    C        0      0        2 
  14 chr14_64506013     ZGre    T    C        0      0        2 
  14 chr14_64506013     ZHar    T    C        0      0        2 
  14 chr14_64506013   Sample    T    C        0      0        2 
  14 chr14_64506925     AAsi    T    G        0      0        2 
  14 chr14_64506925     AKia    T    G        0      0        2 
  14 chr14_64506925     AOna    T    G        0      0        2 
  14 chr14_64506925     ASom    T    G        0      0        2 
  14 chr14_64506925     HCab    T    G        0      0        2 
  14 chr14_64506925     HPrz    T    G        0      0        2 
  14 chr14_64506925     ZBoe    T    G        1      2        2 
  14 chr14_64506925     ZGre    T    G        0      0        2 
  14 chr14_64506925     ZHar    T    G        0      0        2 
  14 chr14_64506925   Sample    T    G        0      0        2 
  14 chr14_64510691     AAsi    T    C        0      0        2 
  14 chr14_64510691     AKia    T    C        0      0        2 
  14 chr14_64510691     AOna    T    C        0      0        2 
  14 chr14_64510691     ASom    T    C        0      0        2 
  14 chr14_64510691     HCab    T    C        0      0        2 
  14 chr14_64510691     HPrz    T    C        0      0        2 
  14 chr14_64510691     ZBoe    T    C        0      0        2 
  14 chr14_64510691     ZGre    T    C        1      2        2 
  14 chr14_64510691     ZHar    T    C        0      0        2 
  14 chr14_64510691   Sample    T    C        0      0        2 
  14 chr14_64520742     AAsi    G    A      0.5      1        2 
  14 chr14_64520742     AKia    G    A        0      0        2 
  14 chr14_64520742     AOna    G    A        0      0        2 
  14 chr14_64520742     ASom    G    A        0      0        2 
  14 chr14_64520742     HCab    G    A        0      0        2 
  14 chr14_64520742     HPrz    G    A        0      0        2 
  14 chr14_64520742     ZBoe    G    A        0      0        2 
  14 chr14_64520742     ZGre    G    A        0      0        2 
  14 chr14_64520742     ZHar    G    A        0      0        2 
  14 chr14_64520742   Sample    G    A        0      0        2 
  14 chr14_64521958     AAsi    A    G        0      0        2 
  14 chr14_64521958     AKia    A    G        0      0        2 
  14 chr14_64521958     AOna    A    G        0      0        2 
  14 chr14_64521958     ASom    A    G        0      0        2 
  14 chr14_64521958     HCab    A    G      0.5      1        2 
  14 chr14_64521958     HPrz    A    G        1      2        2 
  14 chr14_64521958     ZBoe    A    G        0      0        2 
  14 chr14_64521958     ZGre    A    G        0      0        2 
  14 chr14_64521958     ZHar    A    G        0      0        2 
  14 chr14_64521958   Sample    A    G        0      0        2 
  14 chr14_64528047     AAsi    G    A        0      0        2 
  14 chr14_64528047     AKia    G    A        0      0        2 
  14 chr14_64528047     AOna    G    A        0      0        2 
  14 chr14_64528047     ASom    G    A        0      0        2 
  14 chr14_64528047     HCab    G    A        0      0        2 
  14 chr14_64528047     HPrz    G    A        0      0        2 
  14 chr14_64528047     ZBoe    G    A      0.5      1        2 
  14 chr14_64528047     ZGre    G    A        0      0        2 
  14 chr14_64528047     ZHar    G    A        0      0        2 
  14 chr14_64528047   Sample    G    A        0      0        2 
  14 chr14_64529635     AAsi    T    C        0      0        2 
  14 chr14_64529635     AKia    T    C        0      0        2 
  14 chr14_64529635     AOna    T    C        0      0        2 
  14 chr14_64529635     ASom    T    C        0      0        2 
  14 chr14_64529635     HCab    T    C      0.5      1        2 
  14 chr14_64529635     HPrz    T    C      0.5      1        2 
  14 chr14_64529635     ZBoe    T    C        0      0        2 
  14 chr14_64529635     ZGre    T    C        0      0        2 
  14 chr14_64529635     ZHar    T    C        0      0        2 
  14 chr14_64529635   Sample    T    C        0      0        2 
  14 chr14_64549710     AAsi    C    G        0      0        2 
  14 chr14_64549710     AKia    C    G        0      0        2 
  14 chr14_64549710     AOna    C    G        0      0        2 
  14 chr14_64549710     ASom    C    G        0      0        2 
  14 chr14_64549710     HCab    C    G        1      2        2 
  14 chr14_64549710     HPrz    C    G        1      2        2 
  14 chr14_64549710     ZBoe    C    G        0      0        2 
  14 chr14_64549710     ZGre    C    G        0      0        2 
  14 chr14_64549710     ZHar    C    G        0      0        2 
  14 chr14_64549710   Sample    C    G        0      0        2 
  14 chr14_64552737     AAsi    T    C        0      0        2 
  14 chr14_64552737     AKia    T    C        0      0        2 
  14 chr14_64552737     AOna    T    C        0      0        2 
  14 chr14_64552737     ASom    T    C        0      0        2 
  14 chr14_64552737     HCab    T    C        0      0        2 
  14 chr14_64552737     HPrz    T    C      0.5      1        2 
  14 chr14_64552737     ZBoe    T    C        0      0        2 
  14 chr14_64552737     ZGre    T    C        0      0        2 
  14 chr14_64552737     ZHar    T    C        0      0        2 
  14 chr14_64552737   Sample    T    C        0      0        2 
  14 chr14_64565815     AAsi    G    A        0      0        2 
  14 chr14_64565815     AKia    G    A        1      2        2 
  14 chr14_64565815     AOna    G    A      0.5      1        2 
  14 chr14_64565815     ASom    G    A        0      0        2 
  14 chr14_64565815     HCab    G    A        0      0        2 
  14 chr14_64565815     HPrz    G    A        0      0        2 
  14 chr14_64565815     ZBoe    G    A        0      0        2 
  14 chr14_64565815     ZGre    G    A        0      0        2 
  14 chr14_64565815     ZHar    G    A        0      0        2 
  14 chr14_64565815   Sample    G    A        0      0        2 
  14 chr14_64567088     AAsi    A    T        0      0        2 
  14 chr14_64567088     AKia    A    T        0      0        2 
  14 chr14_64567088     AOna    A    T        0      0        2 
  14 chr14_64567088     ASom    A    T        0      0        2 
  14 chr14_64567088     HCab    A    T        0      0        2 
  14 chr14_64567088     HPrz    A    T        0      0        2 
  14 chr14_64567088     ZBoe    A    T      0.5      1        2 
  14 chr14_64567088     ZGre    A    T        0      0        2 
  14 chr14_64567088     ZHar    A    T        0      0        2 
  14 chr14_64567088   Sample    A    T        0      0        2 
  14 chr14_64567547     AAsi    T    G        0      0        2 
  14 chr14_64567547     AKia    T    G        0      0        2 
  14 chr14_64567547     AOna    T    G        0      0        2 
  14 chr14_64567547     ASom    T    G      0.5      1        2 
  14 chr14_64567547     HCab    T    G        0      0        2 
  14 chr14_64567547     HPrz    T    G        0      0        2 
  14 chr14_64567547     ZBoe    T    G        0      0        2 
  14 chr14_64567547     ZGre    T    G        0      0        2 
  14 chr14_64567547     ZHar    T    G        0      0        2 
  14 chr14_64567547   Sample    T    G        0      0        2 
  14 chr14_64568239     AAsi    C    T        0      0        2 
  14 chr14_64568239     AKia    C    T        0      0        2 
  14 chr14_64568239     AOna    C    T        0      0        2 
  14 chr14_64568239     ASom    C    T        0      0        2 
  14 chr14_64568239     HCab    C    T      0.5      1        2 
  14 chr14_64568239     HPrz    C    T        0      0        2 
  14 chr14_64568239     ZBoe    C    T        0      0        2 
  14 chr14_64568239     ZGre    C    T        0      0        2 
  14 chr14_64568239     ZHar    C    T        0      0        2 
  14 chr14_64568239   Sample    C    T        0      0        2 
  14 chr14_64574828     AAsi    G    C        0      0        2 
  14 chr14_64574828     AKia    G    C        1      2        2 
  14 chr14_64574828     AOna    G    C      0.5      1        2 
  14 chr14_64574828     ASom    G    C        0      0        2 
  14 chr14_64574828     HCab    G    C        0      0        2 
  14 chr14_64574828     HPrz    G    C        0      0        2 
  14 chr14_64574828     ZBoe    G    C        0      0        2 
  14 chr14_64574828     ZGre    G    C        0      0        2 
  14 chr14_64574828     ZHar    G    C        0      0        2 
  14 chr14_64574828   Sample    G    C        0      0        2 
  14 chr14_64580452     AAsi    A    T        0      0        2 
  14 chr14_64580452     AKia    A    T        0      0        2 
  14 chr14_64580452     AOna    A    T        0      0        2 
  14 chr14_64580452     ASom    A    T        0      0        2 
  14 chr14_64580452     HCab    A    T        1      2        2 
  14 chr14_64580452     HPrz    A    T        1      2        2 
  14 chr14_64580452     ZBoe    A    T        0      0        2 
  14 chr14_64580452     ZGre    A    T        0      0        2 
  14 chr14_64580452     ZHar    A    T        0      0        2 
  14 chr14_64580452   Sample    A    T        0      0        2 
  14 chr14_64586088     AAsi    T    C        0      0        2 
  14 chr14_64586088     AKia    T    C        0      0        2 
  14 chr14_64586088     AOna    T    C        0      0        2 
  14 chr14_64586088     ASom    T    C        0      0        2 
  14 chr14_64586088     HCab    T    C        1      2        2 
  14 chr14_64586088     HPrz    T    C        1      2        2 
  14 chr14_64586088     ZBoe    T    C        0      0        2 
  14 chr14_64586088     ZGre    T    C        0      0        2 
  14 chr14_64586088     ZHar    T    C        0      0        2 
  14 chr14_64586088   Sample    T    C        0      0        2 
  14 chr14_64592009     AAsi    A    C        0      0        2 
  14 chr14_64592009     AKia    A    C      0.5      1        2 
  14 chr14_64592009     AOna    A    C        0      0        2 
  14 chr14_64592009     ASom    A    C        0      0        2 
  14 chr14_64592009     HCab    A    C        0      0        2 
  14 chr14_64592009     HPrz    A    C        0      0        2 
  14 chr14_64592009     ZBoe    A    C        0      0        2 
  14 chr14_64592009     ZGre    A    C        0      0        2 
  14 chr14_64592009     ZHar    A    C        0      0        2 
  14 chr14_64592009   Sample    A    C        0      0        2 
  14 chr14_64595309     AAsi    A    G        0      0        2 
  14 chr14_64595309     AKia    A    G        0      0        2 
  14 chr14_64595309     AOna    A    G      0.5      1        2 
  14 chr14_64595309     ASom    A    G        0      0        2 
  14 chr14_64595309     HCab    A    G        0      0        2 
  14 chr14_64595309     HPrz    A    G        0      0        2 
  14 chr14_64595309     ZBoe    A    G        0      0        2 
  14 chr14_64595309     ZGre    A    G        0      0        2 
  14 chr14_64595309     ZHar    A    G        0      0        2 
  14 chr14_64595309   Sample    A    G        0      0        2 
  14 chr14_64600163     AAsi    T    C      0.5      1        2 
  14 chr14_64600163     AKia    T    C        0      0        2 
  14 chr14_64600163     AOna    T    C        0      0        2 
  14 chr14_64600163     ASom    T    C        0      0        2 
  14 chr14_64600163     HCab    T    C        0      0        2 
  14 chr14_64600163     HPrz    T    C        0      0        2 
  14 chr14_64600163     ZBoe    T    C        0      0        2 
  14 chr14_64600163     ZGre    T    C        0      0        2 
  14 chr14_64600163     ZHar    T    C        0      0        2 
  14 chr14_64600163   Sample    T    C        0      0        2 
  14 chr14_64608460     AAsi    C    A        0      0        2 
  14 chr14_64608460     AKia    C    A        0      0        2 
  14 chr14_64608460     AOna    C    A        0      0        2 
  14 chr14_64608460     ASom    C    A        0      0        2 
  14 chr14_64608460     HCab    C    A        0      0        2 
  14 chr14_64608460     HPrz    C    A        0      0        2 
  14 chr14_64608460     ZBoe    C    A      0.5      1        2 
  14 chr14_64608460     ZGre    C    A        0      0        2 
  14 chr14_64608460     ZHar    C    A        0      0        2 
  14 chr14_64608460   Sample    C    A        0      0        2 
  14 chr14_64615971     AAsi    A    G        0      0        2 
  14 chr14_64615971     AKia    A    G      0.5      1        2 
  14 chr14_64615971     AOna    A    G      0.5      1        2 
  14 chr14_64615971     ASom    A    G        0      0        2 
  14 chr14_64615971     HCab    A    G        0      0        2 
  14 chr14_64615971     HPrz    A    G        0      0        2 
  14 chr14_64615971     ZBoe    A    G        0      0        2 
  14 chr14_64615971     ZGre    A    G        0      0        2 
  14 chr14_64615971     ZHar    A    G        0      0        2 
  14 chr14_64615971   Sample    A    G        0      0        2 
  14 chr14_64635019     AAsi    C    T        0      0        2 
  14 chr14_64635019     AKia    C    T        0      0        2 
  14 chr14_64635019     AOna    C    T        0      0        2 
  14 chr14_64635019     ASom    C    T        0      0        2 
  14 chr14_64635019     HCab    C    T        0      0        2 
  14 chr14_64635019     HPrz    C    T        0      0        2 
  14 chr14_64635019     ZBoe    C    T        0      0        2 
  14 chr14_64635019     ZGre    C    T        1      2        2 
  14 chr14_64635019     ZHar    C    T        0      0        2 
  14 chr14_64635019   Sample    C    T        0      0        2 
  14 chr14_64661017     AAsi    T    C        1      2        2 
  14 chr14_64661017     AKia    T    C        0      0        2 
  14 chr14_64661017     AOna    T    C        0      0        2 
  14 chr14_64661017     ASom    T    C      0.5      1        2 
  14 chr14_64661017     HCab    T    C        0      0        2 
  14 chr14_64661017     HPrz    T    C        0      0        2 
  14 chr14_64661017     ZBoe    T    C        0      0        2 
  14 chr14_64661017     ZGre    T    C        0      0        2 
  14 chr14_64661017     ZHar    T    C        0      0        2 
  14 chr14_64661017   Sample    T    C        1      2        2 
  14 chr14_64662437     AAsi    G    A        0      0        2 
  14 chr14_64662437     AKia    G    A        0      0        2 
  14 chr14_64662437     AOna    G    A        0      0        2 
  14 chr14_64662437     ASom    G    A        0      0        2 
  14 chr14_64662437     HCab    G    A        1      2        2 
  14 chr14_64662437     HPrz    G    A        1      2        2 
  14 chr14_64662437     ZBoe    G    A        0      0        2 
  14 chr14_64662437     ZGre    G    A        0      0        2 
  14 chr14_64662437     ZHar    G    A        0      0        2 
  14 chr14_64662437   Sample    G    A        0      0        2 
  14 chr14_64662490     AAsi    T    A        0      0        2 
  14 chr14_64662490     AKia    T    A        0      0        2 
  14 chr14_64662490     AOna    T    A        0      0        2 
  14 chr14_64662490     ASom    T    A        0      0        2 
  14 chr14_64662490     HCab    T    A        1      2        2 
  14 chr14_64662490     HPrz    T    A        1      2        2 
  14 chr14_64662490     ZBoe    T    A        0      0        2 
  14 chr14_64662490     ZGre    T    A        0      0        2 
  14 chr14_64662490     ZHar    T    A        0      0        2 
  14 chr14_64662490   Sample    T    A        0      0        2 
  14 chr14_64670071     AAsi    C    T        0      0        2 
  14 chr14_64670071     AKia    C    T        0      0        2 
  14 chr14_64670071     AOna    C    T        0      0        2 
  14 chr14_64670071     ASom    C    T        0      0        2 
  14 chr14_64670071     HCab    C    T        0      0        2 
  14 chr14_64670071     HPrz    C    T        0      0        2 
  14 chr14_64670071     ZBoe    C    T      0.5      1        2 
  14 chr14_64670071     ZGre    C    T        0      0        2 
  14 chr14_64670071     ZHar    C    T        0      0        2 
  14 chr14_64670071   Sample    C    T        0      0        2 
  14 chr14_64672223     AAsi    A    T        0      0        2 
  14 chr14_64672223     AKia    A    T        0      0        2 
  14 chr14_64672223     AOna    A    T        0      0        2 
  14 chr14_64672223     ASom    A    T        0      0        2 
  14 chr14_64672223     HCab    A    T        0      0        2 
  14 chr14_64672223     HPrz    A    T        0      0        2 
  14 chr14_64672223     ZBoe    A    T        0      0        2 
  14 chr14_64672223     ZGre    A    T      0.5      1        2 
  14 chr14_64672223     ZHar    A    T        0      0        2 
  14 chr14_64672223   Sample    A    T        0      0        2 
  14 chr14_64673138     AAsi    G    A        0      0        2 
  14 chr14_64673138     AKia    G    A        0      0        2 
  14 chr14_64673138     AOna    G    A      0.5      1        2 
  14 chr14_64673138     ASom    G    A        0      0        2 
  14 chr14_64673138     HCab    G    A        0      0        2 
  14 chr14_64673138     HPrz    G    A        0      0        2 
  14 chr14_64673138     ZBoe    G    A        0      0        2 
  14 chr14_64673138     ZGre    G    A        0      0        2 
  14 chr14_64673138     ZHar    G    A        0      0        2 
  14 chr14_64673138   Sample    G    A        0      0        2 
  14 chr14_64682615     AAsi    A    G        0      0        2 
  14 chr14_64682615     AKia    A    G        0      0        2 
  14 chr14_64682615     AOna    A    G      0.5      1        2 
  14 chr14_64682615     ASom    A    G        0      0        2 
  14 chr14_64682615     HCab    A    G        0      0        2 
  14 chr14_64682615     HPrz    A    G        0      0        2 
  14 chr14_64682615     ZBoe    A    G        0      0        2 
  14 chr14_64682615     ZGre    A    G        0      0        2 
  14 chr14_64682615     ZHar    A    G        0      0        2 
  14 chr14_64682615   Sample    A    G        0      0        2 
  14 chr14_64683777     AAsi    A    G        0      0        2 
  14 chr14_64683777     AKia    A    G        0      0        2 
  14 chr14_64683777     AOna    A    G        0      0        2 
  14 chr14_64683777     ASom    A    G        0      0        2 
  14 chr14_64683777     HCab    A    G        0      0        2 
  14 chr14_64683777     HPrz    A    G        0      0        2 
  14 chr14_64683777     ZBoe    A    G      0.5      1        2 
  14 chr14_64683777     ZGre    A    G        0      0        2 
  14 chr14_64683777     ZHar    A    G        0      0        2 
  14 chr14_64683777   Sample    A    G        0      0        2 
  14 chr14_64683817     AAsi    T    C        0      0        2 
  14 chr14_64683817     AKia    T    C        0      0        2 
  14 chr14_64683817     AOna    T    C      0.5      1        2 
  14 chr14_64683817     ASom    T    C        0      0        2 
  14 chr14_64683817     HCab    T    C        0      0        2 
  14 chr14_64683817     HPrz    T    C        0      0        2 
  14 chr14_64683817     ZBoe    T    C        0      0        2 
  14 chr14_64683817     ZGre    T    C        0      0        2 
  14 chr14_64683817     ZHar    T    C        0      0        2 
  14 chr14_64683817   Sample    T    C        0      0        2 
  14 chr14_64684139     AAsi    T    G        0      0        2 
  14 chr14_64684139     AKia    T    G        0      0        2 
  14 chr14_64684139     AOna    T    G        0      0        2 
  14 chr14_64684139     ASom    T    G        0      0        2 
  14 chr14_64684139     HCab    T    G        0      0        2 
  14 chr14_64684139     HPrz    T    G        0      0        2 
  14 chr14_64684139     ZBoe    T    G        0      0        2 
  14 chr14_64684139     ZGre    T    G        1      2        2 
  14 chr14_64684139     ZHar    T    G        0      0        2 
  14 chr14_64684139   Sample    T    G        0      0        2 
  14 chr14_64695712     AAsi    G    C        0      0        2 
  14 chr14_64695712     AKia    G    C        0      0        2 
  14 chr14_64695712     AOna    G    C        0      0        2 
  14 chr14_64695712     ASom    G    C        1      2        2 
  14 chr14_64695712     HCab    G    C        0      0        2 
  14 chr14_64695712     HPrz    G    C        0      0        2 
  14 chr14_64695712     ZBoe    G    C        0      0        2 
  14 chr14_64695712     ZGre    G    C        0      0        2 
  14 chr14_64695712     ZHar    G    C        0      0        2 
  14 chr14_64695712   Sample    G    C        0      0        2 
  14 chr14_64696354     AAsi    G    A        1      2        2 
  14 chr14_64696354     AKia    G    A        0      0        2 
  14 chr14_64696354     AOna    G    A        0      0        2 
  14 chr14_64696354     ASom    G    A        1      2        2 
  14 chr14_64696354     HCab    G    A        0      0        2 
  14 chr14_64696354     HPrz    G    A        0      0        2 
  14 chr14_64696354     ZBoe    G    A        0      0        2 
  14 chr14_64696354     ZGre    G    A        0      0        2 
  14 chr14_64696354     ZHar    G    A        0      0        2 
  14 chr14_64696354   Sample    G    A        1      2        2 
  14 chr14_64699287     AAsi    C    T        0      0        2 
  14 chr14_64699287     AKia    C    T        0      0        2 
  14 chr14_64699287     AOna    C    T        0      0        2 
  14 chr14_64699287     ASom    C    T        0      0        2 
  14 chr14_64699287     HCab    C    T        0      0        2 
  14 chr14_64699287     HPrz    C    T      0.5      1        2 
  14 chr14_64699287     ZBoe    C    T        0      0        2 
  14 chr14_64699287     ZGre    C    T        0      0        2 
  14 chr14_64699287     ZHar    C    T        0      0        2 
  14 chr14_64699287   Sample    C    T        0      0        2 
  14 chr14_64712236     AAsi    G    A        0      0        2 
  14 chr14_64712236     AKia    G    A        0      0        2 
  14 chr14_64712236     AOna    G    A        0      0        2 
  14 chr14_64712236     ASom    G    A        0      0        2 
  14 chr14_64712236     HCab    G    A        0      0        2 
  14 chr14_64712236     HPrz    G    A      0.5      1        2 
  14 chr14_64712236     ZBoe    G    A        0      0        2 
  14 chr14_64712236     ZGre    G    A        0      0        2 
  14 chr14_64712236     ZHar    G    A        0      0        2 
  14 chr14_64712236   Sample    G    A        0      0        2 
  14 chr14_64722066     AAsi    T    A        0      0        2 
  14 chr14_64722066     AKia    T    A        0      0        2 
  14 chr14_64722066     AOna    T    A        0      0        2 
  14 chr14_64722066     ASom    T    A        0      0        2 
  14 chr14_64722066     HCab    T    A        0      0        2 
  14 chr14_64722066     HPrz    T    A        1      2        2 
  14 chr14_64722066     ZBoe    T    A        0      0        2 
  14 chr14_64722066     ZGre    T    A        0      0        2 
  14 chr14_64722066     ZHar    T    A        0      0        2 
  14 chr14_64722066   Sample    T    A        0      0        2 
  14 chr14_64723976     AAsi    A    T        0      0        2 
  14 chr14_64723976     AKia    A    T        0      0        2 
  14 chr14_64723976     AOna    A    T        0      0        2 
  14 chr14_64723976     ASom    A    T        0      0        2 
  14 chr14_64723976     HCab    A    T        0      0        2 
  14 chr14_64723976     HPrz    A    T        0      0        2 
  14 chr14_64723976     ZBoe    A    T        0      0        2 
  14 chr14_64723976     ZGre    A    T        0      0        2 
  14 chr14_64723976     ZHar    A    T        1      2        2 
  14 chr14_64723976   Sample    A    T        0      0        2 
  14 chr14_64732105     AAsi    G    A        0      0        2 
  14 chr14_64732105     AKia    G    A        0      0        2 
  14 chr14_64732105     AOna    G    A        0      0        2 
  14 chr14_64732105     ASom    G    A        0      0        2 
  14 chr14_64732105     HCab    G    A        1      2        2 
  14 chr14_64732105     HPrz    G    A        1      2        2 
  14 chr14_64732105     ZBoe    G    A        0      0        2 
  14 chr14_64732105     ZGre    G    A        0      0        2 
  14 chr14_64732105     ZHar    G    A        0      0        2 
  14 chr14_64732105   Sample    G    A        0      0        2 
  14 chr14_64733077     AAsi    A    T        0      0        2 
  14 chr14_64733077     AKia    A    T      0.5      1        2 
  14 chr14_64733077     AOna    A    T        0      0        2 
  14 chr14_64733077     ASom    A    T        0      0        2 
  14 chr14_64733077     HCab    A    T        0      0        2 
  14 chr14_64733077     HPrz    A    T        0      0        2 
  14 chr14_64733077     ZBoe    A    T        0      0        2 
  14 chr14_64733077     ZGre    A    T        0      0        2 
  14 chr14_64733077     ZHar    A    T        0      0        2 
  14 chr14_64733077   Sample    A    T        0      0        2 
  14 chr14_64734666     AAsi    T    C        0      0        2 
  14 chr14_64734666     AKia    T    C        1      2        2 
  14 chr14_64734666     AOna    T    C        1      2        2 
  14 chr14_64734666     ASom    T    C        0      0        2 
  14 chr14_64734666     HCab    T    C        0      0        2 
  14 chr14_64734666     HPrz    T    C        0      0        2 
  14 chr14_64734666     ZBoe    T    C        0      0        2 
  14 chr14_64734666     ZGre    T    C        0      0        2 
  14 chr14_64734666     ZHar    T    C        0      0        2 
  14 chr14_64734666   Sample    T    C        0      0        2 
  14 chr14_64735884     AAsi    T    C        0      0        2 
  14 chr14_64735884     AKia    T    C        0      0        2 
  14 chr14_64735884     AOna    T    C        1      2        2 
  14 chr14_64735884     ASom    T    C        0      0        2 
  14 chr14_64735884     HCab    T    C        0      0        2 
  14 chr14_64735884     HPrz    T    C        0      0        2 
  14 chr14_64735884     ZBoe    T    C        0      0        2 
  14 chr14_64735884     ZGre    T    C        0      0        2 
  14 chr14_64735884     ZHar    T    C        0      0        2 
  14 chr14_64735884   Sample    T    C        0      0        2 
  14 chr14_64737585     AAsi    G    A        0      0        2 
  14 chr14_64737585     AKia    G    A        0      0        2 
  14 chr14_64737585     AOna    G    A        0      0        2 
  14 chr14_64737585     ASom    G    A        0      0        2 
  14 chr14_64737585     HCab    G    A        0      0        2 
  14 chr14_64737585     HPrz    G    A        0      0        2 
  14 chr14_64737585     ZBoe    G    A      0.5      1        2 
  14 chr14_64737585     ZGre    G    A        0      0        2 
  14 chr14_64737585     ZHar    G    A        0      0        2 
  14 chr14_64737585   Sample    G    A        0      0        2 
  14 chr14_64741598     AAsi    A    G        0      0        2 
  14 chr14_64741598     AKia    A    G        0      0        2 
  14 chr14_64741598     AOna    A    G        1      2        2 
  14 chr14_64741598     ASom    A    G        0      0        2 
  14 chr14_64741598     HCab    A    G        0      0        2 
  14 chr14_64741598     HPrz    A    G        0      0        2 
  14 chr14_64741598     ZBoe    A    G        0      0        2 
  14 chr14_64741598     ZGre    A    G        0      0        2 
  14 chr14_64741598     ZHar    A    G        0      0        2 
  14 chr14_64741598   Sample    A    G        0      0        2 
  14 chr14_64743382     AAsi    A    G        0      0        2 
  14 chr14_64743382     AKia    A    G        0      0        2 
  14 chr14_64743382     AOna    A    G        0      0        2 
  14 chr14_64743382     ASom    A    G        0      0        2 
  14 chr14_64743382     HCab    A    G        0      0        2 
  14 chr14_64743382     HPrz    A    G        0      0        2 
  14 chr14_64743382     ZBoe    A    G      0.5      1        2 
  14 chr14_64743382     ZGre    A    G        0      0        2 
  14 chr14_64743382     ZHar    A    G        0      0        2 
  14 chr14_64743382   Sample    A    G        0      0        2 
  14 chr14_64770607     AAsi    G    A        0      0        2 
  14 chr14_64770607     AKia    G    A        0      0        2 
  14 chr14_64770607     AOna    G    A        0      0        2 
  14 chr14_64770607     ASom    G    A        0      0        2 
  14 chr14_64770607     HCab    G    A        0      0        2 
  14 chr14_64770607     HPrz    G    A        0      0        2 
  14 chr14_64770607     ZBoe    G    A      0.5      1        2 
  14 chr14_64770607     ZGre    G    A        0      0        2 
  14 chr14_64770607     ZHar    G    A        0      0        2 
  14 chr14_64770607   Sample    G    A        0      0        2 
  14 chr14_64774708     AAsi    G    A        0      0        2 
  14 chr14_64774708     AKia    G    A        0      0        2 
  14 chr14_64774708     AOna    G    A        0      0        2 
  14 chr14_64774708     ASom    G    A        0      0        2 
  14 chr14_64774708     HCab    G    A        1      2        2 
  14 chr14_64774708     HPrz    G    A        1      2        2 
  14 chr14_64774708     ZBoe    G    A        0      0        2 
  14 chr14_64774708     ZGre    G    A        0      0        2 
  14 chr14_64774708     ZHar    G    A        0      0        2 
  14 chr14_64774708   Sample    G    A        0      0        2 
  14 chr14_64791867     AAsi    C    T        0      0        2 
  14 chr14_64791867     AKia    C    T        1      2        2 
  14 chr14_64791867     AOna    C    T        1      2        2 
  14 chr14_64791867     ASom    C    T        0      0        2 
  14 chr14_64791867     HCab    C    T        0      0        2 
  14 chr14_64791867     HPrz    C    T        0      0        2 
  14 chr14_64791867     ZBoe    C    T        0      0        2 
  14 chr14_64791867     ZGre    C    T        0      0        2 
  14 chr14_64791867     ZHar    C    T        0      0        2 
  14 chr14_64791867   Sample    C    T        0      0        2 
  14 chr14_64792525     AAsi    G    A        0      0        2 
  14 chr14_64792525     AKia    G    A      0.5      1        2 
  14 chr14_64792525     AOna    G    A        0      0        2 
  14 chr14_64792525     ASom    G    A        0      0        2 
  14 chr14_64792525     HCab    G    A        0      0        2 
  14 chr14_64792525     HPrz    G    A        0      0        2 
  14 chr14_64792525     ZBoe    G    A        0      0        2 
  14 chr14_64792525     ZGre    G    A        0      0        2 
  14 chr14_64792525     ZHar    G    A        0      0        2 
  14 chr14_64792525   Sample    G    A        0      0        2 
  14 chr14_64794296     AAsi    A    G        0      0        2 
  14 chr14_64794296     AKia    A    G        0      0        2 
  14 chr14_64794296     AOna    A    G        0      0        2 
  14 chr14_64794296     ASom    A    G        0      0        2 
  14 chr14_64794296     HCab    A    G        0      0        2 
  14 chr14_64794296     HPrz    A    G        0      0        2 
  14 chr14_64794296     ZBoe    A    G      0.5      1        2 
  14 chr14_64794296     ZGre    A    G        0      0        2 
  14 chr14_64794296     ZHar    A    G        0      0        2 
  14 chr14_64794296   Sample    A    G        0      0        2 
  14 chr14_64799301     AAsi    C    G        0      0        2 
  14 chr14_64799301     AKia    C    G        1      2        2 
  14 chr14_64799301     AOna    C    G      0.5      1        2 
  14 chr14_64799301     ASom    C    G        0      0        2 
  14 chr14_64799301     HCab    C    G        0      0        2 
  14 chr14_64799301     HPrz    C    G        0      0        2 
  14 chr14_64799301     ZBoe    C    G        0      0        2 
  14 chr14_64799301     ZGre    C    G        0      0        2 
  14 chr14_64799301     ZHar    C    G        0      0        2 
  14 chr14_64799301   Sample    C    G        0      0        2 
  14 chr14_64801691     AAsi    C    A        0      0        2 
  14 chr14_64801691     AKia    C    A        0      0        2 
  14 chr14_64801691     AOna    C    A        0      0        2 
  14 chr14_64801691     ASom    C    A        0      0        2 
  14 chr14_64801691     HCab    C    A        0      0        2 
  14 chr14_64801691     HPrz    C    A      0.5      1        2 
  14 chr14_64801691     ZBoe    C    A        0      0        2 
  14 chr14_64801691     ZGre    C    A        0      0        2 
  14 chr14_64801691     ZHar    C    A        0      0        2 
  14 chr14_64801691   Sample    C    A        0      0        2 
  14 chr14_64807144     AAsi    G    T        0      0        2 
  14 chr14_64807144     AKia    G    T        0      0        2 
  14 chr14_64807144     AOna    G    T        0      0        2 
  14 chr14_64807144     ASom    G    T        0      0        2 
  14 chr14_64807144     HCab    G    T        0      0        2 
  14 chr14_64807144     HPrz    G    T        0      0        2 
  14 chr14_64807144     ZBoe    G    T        0      0        2 
  14 chr14_64807144     ZGre    G    T      0.5      1        2 
  14 chr14_64807144     ZHar    G    T        0      0        2 
  14 chr14_64807144   Sample    G    T        0      0        2 
  14 chr14_64825004     AAsi    C    G        0      0        2 
  14 chr14_64825004     AKia    C    G        1      2        2 
  14 chr14_64825004     AOna    C    G        1      2        2 
  14 chr14_64825004     ASom    C    G        0      0        2 
  14 chr14_64825004     HCab    C    G        0      0        2 
  14 chr14_64825004     HPrz    C    G        0      0        2 
  14 chr14_64825004     ZBoe    C    G        0      0        2 
  14 chr14_64825004     ZGre    C    G        0      0        2 
  14 chr14_64825004     ZHar    C    G        0      0        2 
  14 chr14_64825004   Sample    C    G        0      0        2 
  14 chr14_64825026     AAsi    T    C        0      0        2 
  14 chr14_64825026     AKia    T    C        0      0        2 
  14 chr14_64825026     AOna    T    C        0      0        2 
  14 chr14_64825026     ASom    T    C        0      0        2 
  14 chr14_64825026     HCab    T    C        0      0        2 
  14 chr14_64825026     HPrz    T    C        0      0        2 
  14 chr14_64825026     ZBoe    T    C        1      2        2 
  14 chr14_64825026     ZGre    T    C        0      0        2 
  14 chr14_64825026     ZHar    T    C        0      0        2 
  14 chr14_64825026   Sample    T    C        0      0        2 
  14 chr14_64843291     AAsi    A    C        0      0        2 
  14 chr14_64843291     AKia    A    C        0      0        2 
  14 chr14_64843291     AOna    A    C      0.5      1        2 
  14 chr14_64843291     ASom    A    C        0      0        2 
  14 chr14_64843291     HCab    A    C        0      0        2 
  14 chr14_64843291     HPrz    A    C        0      0        2 
  14 chr14_64843291     ZBoe    A    C        0      0        2 
  14 chr14_64843291     ZGre    A    C        0      0        2 
  14 chr14_64843291     ZHar    A    C        0      0        2 
  14 chr14_64843291   Sample    A    C        0      0        2 
  14 chr14_64852422     AAsi    G    T        0      0        2 
  14 chr14_64852422     AKia    G    T        0      0        2 
  14 chr14_64852422     AOna    G    T        0      0        2 
  14 chr14_64852422     ASom    G    T        0      0        2 
  14 chr14_64852422     HCab    G    T        0      0        2 
  14 chr14_64852422     HPrz    G    T        0      0        2 
  14 chr14_64852422     ZBoe    G    T        0      0        2 
  14 chr14_64852422     ZGre    G    T        1      2        2 
  14 chr14_64852422     ZHar    G    T        0      0        2 
  14 chr14_64852422   Sample    G    T        0      0        2 
  14 chr14_64854071     AAsi    A    T        0      0        2 
  14 chr14_64854071     AKia    A    T      0.5      1        2 
  14 chr14_64854071     AOna    A    T      0.5      1        2 
  14 chr14_64854071     ASom    A    T        0      0        2 
  14 chr14_64854071     HCab    A    T        0      0        2 
  14 chr14_64854071     HPrz    A    T        0      0        2 
  14 chr14_64854071     ZBoe    A    T        0      0        2 
  14 chr14_64854071     ZGre    A    T        0      0        2 
  14 chr14_64854071     ZHar    A    T        0      0        2 
  14 chr14_64854071   Sample    A    T        0      0        2 
  14 chr14_64864132     AAsi    C    T        0      0        2 
  14 chr14_64864132     AKia    C    T        0      0        2 
  14 chr14_64864132     AOna    C    T        0      0        2 
  14 chr14_64864132     ASom    C    T        0      0        2 
  14 chr14_64864132     HCab    C    T      0.5      1        2 
  14 chr14_64864132     HPrz    C    T        0      0        2 
  14 chr14_64864132     ZBoe    C    T        0      0        2 
  14 chr14_64864132     ZGre    C    T        0      0        2 
  14 chr14_64864132     ZHar    C    T        0      0        2 
  14 chr14_64864132   Sample    C    T        0      0        2 
  14 chr14_64866092     AAsi    T    A        0      0        2 
  14 chr14_64866092     AKia    T    A        0      0        2 
  14 chr14_64866092     AOna    T    A        0      0        2 
  14 chr14_64866092     ASom    T    A        0      0        2 
  14 chr14_64866092     HCab    T    A        1      2        2 
  14 chr14_64866092     HPrz    T    A        1      2        2 
  14 chr14_64866092     ZBoe    T    A        0      0        2 
  14 chr14_64866092     ZGre    T    A        0      0        2 
  14 chr14_64866092     ZHar    T    A        0      0        2 
  14 chr14_64866092   Sample    T    A        0      0        2 
  14 chr14_64872258     AAsi    G    T        0      0        2 
  14 chr14_64872258     AKia    G    T        0      0        2 
  14 chr14_64872258     AOna    G    T        0      0        2 
  14 chr14_64872258     ASom    G    T        0      0        2 
  14 chr14_64872258     HCab    G    T        0      0        2 
  14 chr14_64872258     HPrz    G    T        0      0        2 
  14 chr14_64872258     ZBoe    G    T        1      2        2 
  14 chr14_64872258     ZGre    G    T        0      0        2 
  14 chr14_64872258     ZHar    G    T        0      0        2 
  14 chr14_64872258   Sample    G    T        0      0        2 
  14 chr14_64875638     AAsi    G    A        0      0        2 
  14 chr14_64875638     AKia    G    A        0      0        2 
  14 chr14_64875638     AOna    G    A        0      0        2 
  14 chr14_64875638     ASom    G    A        1      2        2 
  14 chr14_64875638     HCab    G    A        0      0        2 
  14 chr14_64875638     HPrz    G    A        0      0        2 
  14 chr14_64875638     ZBoe    G    A        0      0        2 
  14 chr14_64875638     ZGre    G    A        0      0        2 
  14 chr14_64875638     ZHar    G    A        0      0        2 
  14 chr14_64875638   Sample    G    A        0      0        2 
  14 chr14_64876874     AAsi    A    G        0      0        2 
  14 chr14_64876874     AKia    A    G        1      2        2 
  14 chr14_64876874     AOna    A    G        1      2        2 
  14 chr14_64876874     ASom    A    G        0      0        2 
  14 chr14_64876874     HCab    A    G        1      2        2 
  14 chr14_64876874     HPrz    A    G        1      2        2 
  14 chr14_64876874     ZBoe    A    G        0      0        2 
  14 chr14_64876874     ZGre    A    G        0      0        2 
  14 chr14_64876874     ZHar    A    G        0      0        2 
  14 chr14_64876874   Sample    A    G        0      0        2 
  14 chr14_64903758     AAsi    G    A        0      0        2 
  14 chr14_64903758     AKia    G    A        0      0        2 
  14 chr14_64903758     AOna    G    A      0.5      1        2 
  14 chr14_64903758     ASom    G    A        0      0        2 
  14 chr14_64903758     HCab    G    A        0      0        2 
  14 chr14_64903758     HPrz    G    A        0      0        2 
  14 chr14_64903758     ZBoe    G    A        0      0        2 
  14 chr14_64903758     ZGre    G    A        0      0        2 
  14 chr14_64903758     ZHar    G    A        0      0        2 
  14 chr14_64903758   Sample    G    A        0      0        2 
  14 chr14_64905017     AAsi    A    G        0      0        2 
  14 chr14_64905017     AKia    A    G        0      0        2 
  14 chr14_64905017     AOna    A    G        0      0        2 
  14 chr14_64905017     ASom    A    G        0      0        2 
  14 chr14_64905017     HCab    A    G        0      0        2 
  14 chr14_64905017     HPrz    A    G        0      0        2 
  14 chr14_64905017     ZBoe    A    G      0.5      1        2 
  14 chr14_64905017     ZGre    A    G        0      0        2 
  14 chr14_64905017     ZHar    A    G        0      0        2 
  14 chr14_64905017   Sample    A    G        0      0        2 
  14 chr14_64906778     AAsi    A    G      0.5      1        2 
  14 chr14_64906778     AKia    A    G        0      0        2 
  14 chr14_64906778     AOna    A    G        0      0        2 
  14 chr14_64906778     ASom    A    G        0      0        2 
  14 chr14_64906778     HCab    A    G        0      0        2 
  14 chr14_64906778     HPrz    A    G        0      0        2 
  14 chr14_64906778     ZBoe    A    G        0      0        2 
  14 chr14_64906778     ZGre    A    G        0      0        2 
  14 chr14_64906778     ZHar    A    G        0      0        2 
  14 chr14_64906778   Sample    A    G        0      0        2 
  14 chr14_64911497     AAsi    T    C        0      0        2 
  14 chr14_64911497     AKia    T    C        0      0        2 
  14 chr14_64911497     AOna    T    C        0      0        2 
  14 chr14_64911497     ASom    T    C        0      0        2 
  14 chr14_64911497     HCab    T    C        0      0        2 
  14 chr14_64911497     HPrz    T    C      0.5      1        2 
  14 chr14_64911497     ZBoe    T    C        0      0        2 
  14 chr14_64911497     ZGre    T    C        0      0        2 
  14 chr14_64911497     ZHar    T    C        0      0        2 
  14 chr14_64911497   Sample    T    C        0      0        2 
  14 chr14_64921943     AAsi    A    G        0      0        2 
  14 chr14_64921943     AKia    A    G        0      0        2 
  14 chr14_64921943     AOna    A    G        0      0        2 
  14 chr14_64921943     ASom    A    G        0      0        2 
  14 chr14_64921943     HCab    A    G        0      0        2 
  14 chr14_64921943     HPrz    A    G        0      0        2 
  14 chr14_64921943     ZBoe    A    G      0.5      1        2 
  14 chr14_64921943     ZGre    A    G        0      0        2 
  14 chr14_64921943     ZHar    A    G        0      0        2 
  14 chr14_64921943   Sample    A    G        0      0        2 
  14 chr14_64939294     AAsi    G    T      0.5      1        2 
  14 chr14_64939294     AKia    G    T        0      0        2 
  14 chr14_64939294     AOna    G    T        0      0        2 
  14 chr14_64939294     ASom    G    T        0      0        2 
  14 chr14_64939294     HCab    G    T        0      0        2 
  14 chr14_64939294     HPrz    G    T        0      0        2 
  14 chr14_64939294     ZBoe    G    T        0      0        2 
  14 chr14_64939294     ZGre    G    T        0      0        2 
  14 chr14_64939294     ZHar    G    T        0      0        2 
  14 chr14_64939294   Sample    G    T        0      0        2 
  14 chr14_64957504     AAsi    A    C        0      0        2 
  14 chr14_64957504     AKia    A    C        0      0        2 
  14 chr14_64957504     AOna    A    C        0      0        2 
  14 chr14_64957504     ASom    A    C        0      0        2 
  14 chr14_64957504     HCab    A    C        0      0        2 
  14 chr14_64957504     HPrz    A    C        0      0        2 
  14 chr14_64957504     ZBoe    A    C      0.5      1        2 
  14 chr14_64957504     ZGre    A    C        0      0        2 
  14 chr14_64957504     ZHar    A    C        0      0        2 
  14 chr14_64957504   Sample    A    C        0      0        2 
  14 chr14_64963906     AAsi    G    A        0      0        2 
  14 chr14_64963906     AKia    G    A        0      0        2 
  14 chr14_64963906     AOna    G    A        0      0        2 
  14 chr14_64963906     ASom    G    A        0      0        2 
  14 chr14_64963906     HCab    G    A        0      0        2 
  14 chr14_64963906     HPrz    G    A        0      0        2 
  14 chr14_64963906     ZBoe    G    A      0.5      1        2 
  14 chr14_64963906     ZGre    G    A        0      0        2 
  14 chr14_64963906     ZHar    G    A        0      0        2 
  14 chr14_64963906   Sample    G    A        0      0        2 
  14 chr14_64967045     AAsi    A    G        0      0        2 
  14 chr14_64967045     AKia    A    G        0      0        2 
  14 chr14_64967045     AOna    A    G        0      0        2 
  14 chr14_64967045     ASom    A    G        0      0        2 
  14 chr14_64967045     HCab    A    G        1      2        2 
  14 chr14_64967045     HPrz    A    G        1      2        2 
  14 chr14_64967045     ZBoe    A    G        0      0        2 
  14 chr14_64967045     ZGre    A    G        0      0        2 
  14 chr14_64967045     ZHar    A    G        0      0        2 
  14 chr14_64967045   Sample    A    G        0      0        2 
  14 chr14_64983782     AAsi    A    C        0      0        2 
  14 chr14_64983782     AKia    A    C        0      0        2 
  14 chr14_64983782     AOna    A    C        0      0        2 
  14 chr14_64983782     ASom    A    C        0      0        2 
  14 chr14_64983782     HCab    A    C        1      2        2 
  14 chr14_64983782     HPrz    A    C        1      2        2 
  14 chr14_64983782     ZBoe    A    C        0      0        2 
  14 chr14_64983782     ZGre    A    C        0      0        2 
  14 chr14_64983782     ZHar    A    C        0      0        2 
  14 chr14_64983782   Sample    A    C        0      0        2 
  14 chr14_64993239     AAsi    G    A        0      0        2 
  14 chr14_64993239     AKia    G    A        0      0        2 
  14 chr14_64993239     AOna    G    A        0      0        2 
  14 chr14_64993239     ASom    G    A        0      0        2 
  14 chr14_64993239     HCab    G    A        0      0        2 
  14 chr14_64993239     HPrz    G    A        0      0        2 
  14 chr14_64993239     ZBoe    G    A      0.5      1        2 
  14 chr14_64993239     ZGre    G    A        0      0        2 
  14 chr14_64993239     ZHar    G    A        0      0        2 
  14 chr14_64993239   Sample    G    A        0      0        2 
  14 chr14_64994630     AAsi    T    C        0      0        2 
  14 chr14_64994630     AKia    T    C        0      0        2 
  14 chr14_64994630     AOna    T    C        0      0        2 
  14 chr14_64994630     ASom    T    C        0      0        2 
  14 chr14_64994630     HCab    T    C        1      2        2 
  14 chr14_64994630     HPrz    T    C        1      2        2 
  14 chr14_64994630     ZBoe    T    C        0      0        2 
  14 chr14_64994630     ZGre    T    C        0      0        2 
  14 chr14_64994630     ZHar    T    C        0      0        2 
  14 chr14_64994630   Sample    T    C        0      0        2 
  14 chr14_65014647     AAsi    T    A        1      2        2 
  14 chr14_65014647     AKia    T    A        0      0        2 
  14 chr14_65014647     AOna    T    A        0      0        2 
  14 chr14_65014647     ASom    T    A        1      2        2 
  14 chr14_65014647     HCab    T    A        0      0        2 
  14 chr14_65014647     HPrz    T    A        0      0        2 
  14 chr14_65014647     ZBoe    T    A        0      0        2 
  14 chr14_65014647     ZGre    T    A        0      0        2 
  14 chr14_65014647     ZHar    T    A        0      0        2 
  14 chr14_65014647   Sample    T    A        1      2        2 
  14 chr14_65021406     AAsi    C    T        0      0        2 
  14 chr14_65021406     AKia    C    T        0      0        2 
  14 chr14_65021406     AOna    C    T        0      0        2 
  14 chr14_65021406     ASom    C    T        0      0        2 
  14 chr14_65021406     HCab    C    T        0      0        2 
  14 chr14_65021406     HPrz    C    T        0      0        2 
  14 chr14_65021406     ZBoe    C    T        0      0        2 
  14 chr14_65021406     ZGre    C    T        0      0        2 
  14 chr14_65021406     ZHar    C    T      0.5      1        2 
  14 chr14_65021406   Sample    C    T        0      0        2 
  14 chr14_65029423     AAsi    T    C        0      0        2 
  14 chr14_65029423     AKia    T    C        0      0        2 
  14 chr14_65029423     AOna    T    C        0      0        2 
  14 chr14_65029423     ASom    T    C        0      0        2 
  14 chr14_65029423     HCab    T    C        1      2        2 
  14 chr14_65029423     HPrz    T    C        1      2        2 
  14 chr14_65029423     ZBoe    T    C        0      0        2 
  14 chr14_65029423     ZGre    T    C        0      0        2 
  14 chr14_65029423     ZHar    T    C        0      0        2 
  14 chr14_65029423   Sample    T    C        0      0        2 
  14 chr14_65032678     AAsi    A    G        0      0        2 
  14 chr14_65032678     AKia    A    G        0      0        2 
  14 chr14_65032678     AOna    A    G        0      0        2 
  14 chr14_65032678     ASom    A    G        0      0        2 
  14 chr14_65032678     HCab    A    G        1      2        2 
  14 chr14_65032678     HPrz    A    G        1      2        2 
  14 chr14_65032678     ZBoe    A    G        0      0        2 
  14 chr14_65032678     ZGre    A    G        0      0        2 
  14 chr14_65032678     ZHar    A    G        0      0        2 
  14 chr14_65032678   Sample    A    G        0      0        2 
  14 chr14_65063509     AAsi    C    T        0      0        2 
  14 chr14_65063509     AKia    C    T        0      0        2 
  14 chr14_65063509     AOna    C    T        0      0        2 
  14 chr14_65063509     ASom    C    T        0      0        2 
  14 chr14_65063509     HCab    C    T        1      2        2 
  14 chr14_65063509     HPrz    C    T        1      2        2 
  14 chr14_65063509     ZBoe    C    T        0      0        2 
  14 chr14_65063509     ZGre    C    T        0      0        2 
  14 chr14_65063509     ZHar    C    T        0      0        2 
  14 chr14_65063509   Sample    C    T        0      0        2 
  14 chr14_65063936     AAsi    G    T        0      0        2 
  14 chr14_65063936     AKia    G    T        0      0        2 
  14 chr14_65063936     AOna    G    T        0      0        2 
  14 chr14_65063936     ASom    G    T        0      0        2 
  14 chr14_65063936     HCab    G    T        0      0        2 
  14 chr14_65063936     HPrz    G    T        0      0        2 
  14 chr14_65063936     ZBoe    G    T      0.5      1        2 
  14 chr14_65063936     ZGre    G    T        0      0        2 
  14 chr14_65063936     ZHar    G    T        0      0        2 
  14 chr14_65063936   Sample    G    T        0      0        2 
  14 chr14_65076261     AAsi    G    A        0      0        2 
  14 chr14_65076261     AKia    G    A        0      0        2 
  14 chr14_65076261     AOna    G    A        0      0        2 
  14 chr14_65076261     ASom    G    A        0      0        2 
  14 chr14_65076261     HCab    G    A        0      0        2 
  14 chr14_65076261     HPrz    G    A        0      0        2 
  14 chr14_65076261     ZBoe    G    A      0.5      1        2 
  14 chr14_65076261     ZGre    G    A        0      0        2 
  14 chr14_65076261     ZHar    G    A        0      0        2 
  14 chr14_65076261   Sample    G    A        0      0        2 
  14 chr14_65083091     AAsi    C    T        0      0        2 
  14 chr14_65083091     AKia    C    T        0      0        2 
  14 chr14_65083091     AOna    C    T        0      0        2 
  14 chr14_65083091     ASom    C    T        0      0        2 
  14 chr14_65083091     HCab    C    T        0      0        2 
  14 chr14_65083091     HPrz    C    T        0      0        2 
  14 chr14_65083091     ZBoe    C    T        0      0        2 
  14 chr14_65083091     ZGre    C    T      0.5      1        2 
  14 chr14_65083091     ZHar    C    T        0      0        2 
  14 chr14_65083091   Sample    C    T        0      0        2 
  14 chr14_65092433     AAsi    A    G        0      0        2 
  14 chr14_65092433     AKia    A    G        0      0        2 
  14 chr14_65092433     AOna    A    G      0.5      1        2 
  14 chr14_65092433     ASom    A    G        0      0        2 
  14 chr14_65092433     HCab    A    G        0      0        2 
  14 chr14_65092433     HPrz    A    G        0      0        2 
  14 chr14_65092433     ZBoe    A    G        0      0        2 
  14 chr14_65092433     ZGre    A    G        0      0        2 
  14 chr14_65092433     ZHar    A    G        0      0        2 
  14 chr14_65092433   Sample    A    G        0      0        2 
  14 chr14_65108473     AAsi    A    G        0      0        2 
  14 chr14_65108473     AKia    A    G        0      0        2 
  14 chr14_65108473     AOna    A    G        0      0        2 
  14 chr14_65108473     ASom    A    G        0      0        2 
  14 chr14_65108473     HCab    A    G        1      2        2 
  14 chr14_65108473     HPrz    A    G        1      2        2 
  14 chr14_65108473     ZBoe    A    G        0      0        2 
  14 chr14_65108473     ZGre    A    G        0      0        2 
  14 chr14_65108473     ZHar    A    G        0      0        2 
  14 chr14_65108473   Sample    A    G        0      0        2 
  14 chr14_65116769     AAsi    G    C        0      0        2 
  14 chr14_65116769     AKia    G    C        0      0        2 
  14 chr14_65116769     AOna    G    C        0      0        2 
  14 chr14_65116769     ASom    G    C        0      0        2 
  14 chr14_65116769     HCab    G    C        0      0        2 
  14 chr14_65116769     HPrz    G    C        0      0        2 
  14 chr14_65116769     ZBoe    G    C      0.5      1        2 
  14 chr14_65116769     ZGre    G    C        0      0        2 
  14 chr14_65116769     ZHar    G    C        0      0        2 
  14 chr14_65116769   Sample    G    C        0      0        2 
  14 chr14_65123153     AAsi    A    G        0      0        2 
  14 chr14_65123153     AKia    A    G        0      0        2 
  14 chr14_65123153     AOna    A    G        0      0        2 
  14 chr14_65123153     ASom    A    G        0      0        2 
  14 chr14_65123153     HCab    A    G        0      0        2 
  14 chr14_65123153     HPrz    A    G        0      0        2 
  14 chr14_65123153     ZBoe    A    G      0.5      1        2 
  14 chr14_65123153     ZGre    A    G        0      0        2 
  14 chr14_65123153     ZHar    A    G        0      0        2 
  14 chr14_65123153   Sample    A    G        1      2        2 
  14 chr14_65124506     AAsi    G    A        0      0        2 
  14 chr14_65124506     AKia    G    A        1      2        2 
  14 chr14_65124506     AOna    G    A        0      0        2 
  14 chr14_65124506     ASom    G    A        0      0        2 
  14 chr14_65124506     HCab    G    A        0      0        2 
  14 chr14_65124506     HPrz    G    A        0      0        2 
  14 chr14_65124506     ZBoe    G    A        0      0        2 
  14 chr14_65124506     ZGre    G    A        0      0        2 
  14 chr14_65124506     ZHar    G    A        0      0        2 
  14 chr14_65124506   Sample    G    A        0      0        2 
  14 chr14_65135872     AAsi    G    A        0      0        2 
  14 chr14_65135872     AKia    G    A        0      0        2 
  14 chr14_65135872     AOna    G    A      0.5      1        2 
  14 chr14_65135872     ASom    G    A        0      0        2 
  14 chr14_65135872     HCab    G    A        0      0        2 
  14 chr14_65135872     HPrz    G    A        0      0        2 
  14 chr14_65135872     ZBoe    G    A        0      0        2 
  14 chr14_65135872     ZGre    G    A        0      0        2 
  14 chr14_65135872     ZHar    G    A        0      0        2 
  14 chr14_65135872   Sample    G    A        0      0        2 
  14 chr14_65149846     AAsi    T    C        0      0        2 
  14 chr14_65149846     AKia    T    C        0      0        2 
  14 chr14_65149846     AOna    T    C        0      0        2 
  14 chr14_65149846     ASom    T    C        0      0        2 
  14 chr14_65149846     HCab    T    C        0      0        2 
  14 chr14_65149846     HPrz    T    C        0      0        2 
  14 chr14_65149846     ZBoe    T    C        0      0        2 
  14 chr14_65149846     ZGre    T    C        1      2        2 
  14 chr14_65149846     ZHar    T    C        0      0        2 
  14 chr14_65149846   Sample    T    C        0      0        2 
  14 chr14_65155032     AAsi    C    G        0      0        2 
  14 chr14_65155032     AKia    C    G        0      0        2 
  14 chr14_65155032     AOna    C    G        0      0        2 
  14 chr14_65155032     ASom    C    G        0      0        2 
  14 chr14_65155032     HCab    C    G        0      0        2 
  14 chr14_65155032     HPrz    C    G        0      0        2 
  14 chr14_65155032     ZBoe    C    G      0.5      1        2 
  14 chr14_65155032     ZGre    C    G        0      0        2 
  14 chr14_65155032     ZHar    C    G        0      0        2 
  14 chr14_65155032   Sample    C    G        0      0        2 
  14 chr14_65156148     AAsi    T    G        0      0        2 
  14 chr14_65156148     AKia    T    G        0      0        2 
  14 chr14_65156148     AOna    T    G        0      0        2 
  14 chr14_65156148     ASom    T    G        0      0        2 
  14 chr14_65156148     HCab    T    G        0      0        2 
  14 chr14_65156148     HPrz    T    G        0      0        2 
  14 chr14_65156148     ZBoe    T    G      0.5      1        2 
  14 chr14_65156148     ZGre    T    G        0      0        2 
  14 chr14_65156148     ZHar    T    G        0      0        2 
  14 chr14_65156148   Sample    T    G        0      0        2 
  14 chr14_65157220     AAsi    A    G        0      0        2 
  14 chr14_65157220     AKia    A    G        0      0        2 
  14 chr14_65157220     AOna    A    G        0      0        2 
  14 chr14_65157220     ASom    A    G        1      2        2 
  14 chr14_65157220     HCab    A    G        0      0        2 
  14 chr14_65157220     HPrz    A    G        0      0        2 
  14 chr14_65157220     ZBoe    A    G        0      0        2 
  14 chr14_65157220     ZGre    A    G        0      0        2 
  14 chr14_65157220     ZHar    A    G        0      0        2 
  14 chr14_65157220   Sample    A    G        0      0        2 
  14 chr14_65158268     AAsi    T    G        0      0        2 
  14 chr14_65158268     AKia    T    G        0      0        2 
  14 chr14_65158268     AOna    T    G        0      0        2 
  14 chr14_65158268     ASom    T    G        0      0        2 
  14 chr14_65158268     HCab    T    G        0      0        2 
  14 chr14_65158268     HPrz    T    G        0      0        2 
  14 chr14_65158268     ZBoe    T    G      0.5      1        2 
  14 chr14_65158268     ZGre    T    G        0      0        2 
  14 chr14_65158268     ZHar    T    G        0      0        2 
  14 chr14_65158268   Sample    T    G        0      0        2 
  14 chr14_65170010     AAsi    T    C        0      0        2 
  14 chr14_65170010     AKia    T    C      0.5      1        2 
  14 chr14_65170010     AOna    T    C        0      0        2 
  14 chr14_65170010     ASom    T    C        0      0        2 
  14 chr14_65170010     HCab    T    C        1      2        2 
  14 chr14_65170010     HPrz    T    C        1      2        2 
  14 chr14_65170010     ZBoe    T    C        0      0        2 
  14 chr14_65170010     ZGre    T    C        0      0        2 
  14 chr14_65170010     ZHar    T    C        0      0        2 
  14 chr14_65170010   Sample    T    C        1      2        2 
  14 chr14_65173415     AAsi    A    G        0      0        2 
  14 chr14_65173415     AKia    A    G        0      0        2 
  14 chr14_65173415     AOna    A    G        0      0        2 
  14 chr14_65173415     ASom    A    G        0      0        2 
  14 chr14_65173415     HCab    A    G        0      0        2 
  14 chr14_65173415     HPrz    A    G        0      0        2 
  14 chr14_65173415     ZBoe    A    G        0      0        2 
  14 chr14_65173415     ZGre    A    G        1      2        2 
  14 chr14_65173415     ZHar    A    G        1      2        2 
  14 chr14_65173415   Sample    A    G        0      0        2 
  14 chr14_65177207     AAsi    G    A        0      0        2 
  14 chr14_65177207     AKia    G    A        0      0        2 
  14 chr14_65177207     AOna    G    A        0      0        2 
  14 chr14_65177207     ASom    G    A        0      0        2 
  14 chr14_65177207     HCab    G    A        1      2        2 
  14 chr14_65177207     HPrz    G    A        1      2        2 
  14 chr14_65177207     ZBoe    G    A        0      0        2 
  14 chr14_65177207     ZGre    G    A        0      0        2 
  14 chr14_65177207     ZHar    G    A        0      0        2 
  14 chr14_65177207   Sample    G    A        0      0        2 
  14 chr14_65178425     AAsi    C    T        0      0        2 
  14 chr14_65178425     AKia    C    T        0      0        2 
  14 chr14_65178425     AOna    C    T        0      0        2 
  14 chr14_65178425     ASom    C    T        0      0        2 
  14 chr14_65178425     HCab    C    T        0      0        2 
  14 chr14_65178425     HPrz    C    T        0      0        2 
  14 chr14_65178425     ZBoe    C    T      0.5      1        2 
  14 chr14_65178425     ZGre    C    T        0      0        2 
  14 chr14_65178425     ZHar    C    T        0      0        2 
  14 chr14_65178425   Sample    C    T        0      0        2 
  14 chr14_65195274     AAsi    C    A        0      0        2 
  14 chr14_65195274     AKia    C    A        0      0        2 
  14 chr14_65195274     AOna    C    A        0      0        2 
  14 chr14_65195274     ASom    C    A        0      0        2 
  14 chr14_65195274     HCab    C    A        0      0        2 
  14 chr14_65195274     HPrz    C    A        0      0        2 
  14 chr14_65195274     ZBoe    C    A      0.5      1        2 
  14 chr14_65195274     ZGre    C    A        0      0        2 
  14 chr14_65195274     ZHar    C    A        0      0        2 
  14 chr14_65195274   Sample    C    A        0      0        2 
  14 chr14_65198948     AAsi    T    C        0      0        2 
  14 chr14_65198948     AKia    T    C        0      0        2 
  14 chr14_65198948     AOna    T    C      0.5      1        2 
  14 chr14_65198948     ASom    T    C        0      0        2 
  14 chr14_65198948     HCab    T    C        0      0        2 
  14 chr14_65198948     HPrz    T    C        0      0        2 
  14 chr14_65198948     ZBoe    T    C        0      0        2 
  14 chr14_65198948     ZGre    T    C        0      0        2 
  14 chr14_65198948     ZHar    T    C        0      0        2 
  14 chr14_65198948   Sample    T    C        0      0        2 
  14 chr14_65211455     AAsi    C    T        0      0        2 
  14 chr14_65211455     AKia    C    T        0      0        2 
  14 chr14_65211455     AOna    C    T      0.5      1        2 
  14 chr14_65211455     ASom    C    T        0      0        2 
  14 chr14_65211455     HCab    C    T        0      0        2 
  14 chr14_65211455     HPrz    C    T        0      0        2 
  14 chr14_65211455     ZBoe    C    T        0      0        2 
  14 chr14_65211455     ZGre    C    T        0      0        2 
  14 chr14_65211455     ZHar    C    T        0      0        2 
  14 chr14_65211455   Sample    C    T        0      0        2 
  14 chr14_65215002     AAsi    T    C        0      0        2 
  14 chr14_65215002     AKia    T    C        0      0        2 
  14 chr14_65215002     AOna    T    C        0      0        2 
  14 chr14_65215002     ASom    T    C        0      0        2 
  14 chr14_65215002     HCab    T    C        1      2        2 
  14 chr14_65215002     HPrz    T    C        1      2        2 
  14 chr14_65215002     ZBoe    T    C        0      0        2 
  14 chr14_65215002     ZGre    T    C        0      0        2 
  14 chr14_65215002     ZHar    T    C        0      0        2 
  14 chr14_65215002   Sample    T    C        0      0        2 
  14 chr14_65219884     AAsi    G    A        0      0        2 
  14 chr14_65219884     AKia    G    A        0      0        2 
  14 chr14_65219884     AOna    G    A        0      0        2 
  14 chr14_65219884     ASom    G    A        0      0        2 
  14 chr14_65219884     HCab    G    A        1      2        2 
  14 chr14_65219884     HPrz    G    A        1      2        2 
  14 chr14_65219884     ZBoe    G    A        0      0        2 
  14 chr14_65219884     ZGre    G    A        0      0        2 
  14 chr14_65219884     ZHar    G    A        0      0        2 
  14 chr14_65219884   Sample    G    A        0      0        2 
  14 chr14_65220184     AAsi    T    C        0      0        2 
  14 chr14_65220184     AKia    T    C        0      0        2 
  14 chr14_65220184     AOna    T    C        1      2        2 
  14 chr14_65220184     ASom    T    C        0      0        2 
  14 chr14_65220184     HCab    T    C        0      0        2 
  14 chr14_65220184     HPrz    T    C        0      0        2 
  14 chr14_65220184     ZBoe    T    C        0      0        2 
  14 chr14_65220184     ZGre    T    C        0      0        2 
  14 chr14_65220184     ZHar    T    C        0      0        2 
  14 chr14_65220184   Sample    T    C        0      0        2 
  14 chr14_65226792     AAsi    C    T        0      0        2 
  14 chr14_65226792     AKia    C    T        0      0        2 
  14 chr14_65226792     AOna    C    T        0      0        2 
  14 chr14_65226792     ASom    C    T        0      0        2 
  14 chr14_65226792     HCab    C    T      0.5      1        2 
  14 chr14_65226792     HPrz    C    T        0      0        2 
  14 chr14_65226792     ZBoe    C    T        0      0        2 
  14 chr14_65226792     ZGre    C    T        0      0        2 
  14 chr14_65226792     ZHar    C    T        0      0        2 
  14 chr14_65226792   Sample    C    T        0      0        2 
  14 chr14_65239976     AAsi    C    A        0      0        2 
  14 chr14_65239976     AKia    C    A        0      0        2 
  14 chr14_65239976     AOna    C    A        0      0        2 
  14 chr14_65239976     ASom    C    A        0      0        2 
  14 chr14_65239976     HCab    C    A        0      0        2 
  14 chr14_65239976     HPrz    C    A        0      0        2 
  14 chr14_65239976     ZBoe    C    A        1      2        2 
  14 chr14_65239976     ZGre    C    A        0      0        2 
  14 chr14_65239976     ZHar    C    A        0      0        2 
  14 chr14_65239976   Sample    C    A        0      0        2 
  14 chr14_65242106     AAsi    C    T      0.5      1        2 
  14 chr14_65242106     AKia    C    T        0      0        2 
  14 chr14_65242106     AOna    C    T        0      0        2 
  14 chr14_65242106     ASom    C    T        0      0        2 
  14 chr14_65242106     HCab    C    T        0      0        2 
  14 chr14_65242106     HPrz    C    T        0      0        2 
  14 chr14_65242106     ZBoe    C    T        0      0        2 
  14 chr14_65242106     ZGre    C    T        0      0        2 
  14 chr14_65242106     ZHar    C    T        0      0        2 
  14 chr14_65242106   Sample    C    T        0      0        2 
  14 chr14_65245927     AAsi    C    T        0      0        2 
  14 chr14_65245927     AKia    C    T        0      0        2 
  14 chr14_65245927     AOna    C    T        0      0        2 
  14 chr14_65245927     ASom    C    T        0      0        2 
  14 chr14_65245927     HCab    C    T        1      2        2 
  14 chr14_65245927     HPrz    C    T        1      2        2 
  14 chr14_65245927     ZBoe    C    T        0      0        2 
  14 chr14_65245927     ZGre    C    T        0      0        2 
  14 chr14_65245927     ZHar    C    T        0      0        2 
  14 chr14_65245927   Sample    C    T        0      0        2 
  14 chr14_65249320     AAsi    T    C        0      0        2 
  14 chr14_65249320     AKia    T    C        0      0        2 
  14 chr14_65249320     AOna    T    C        1      2        2 
  14 chr14_65249320     ASom    T    C        0      0        2 
  14 chr14_65249320     HCab    T    C        1      2        2 
  14 chr14_65249320     HPrz    T    C        1      2        2 
  14 chr14_65249320     ZBoe    T    C        0      0        2 
  14 chr14_65249320     ZGre    T    C        0      0        2 
  14 chr14_65249320     ZHar    T    C        0      0        2 
  14 chr14_65249320   Sample    T    C        0      0        2 
  14 chr14_65250748     AAsi    T    C        0      0        2 
  14 chr14_65250748     AKia    T    C        0      0        2 
  14 chr14_65250748     AOna    T    C        0      0        2 
  14 chr14_65250748     ASom    T    C        0      0        2 
  14 chr14_65250748     HCab    T    C        1      2        2 
  14 chr14_65250748     HPrz    T    C        1      2        2 
  14 chr14_65250748     ZBoe    T    C        0      0        2 
  14 chr14_65250748     ZGre    T    C        0      0        2 
  14 chr14_65250748     ZHar    T    C        0      0        2 
  14 chr14_65250748   Sample    T    C        0      0        2 
  14 chr14_65264705     AAsi    C    T        0      0        2 
  14 chr14_65264705     AKia    C    T        0      0        2 
  14 chr14_65264705     AOna    C    T      0.5      1        2 
  14 chr14_65264705     ASom    C    T        0      0        2 
  14 chr14_65264705     HCab    C    T        0      0        2 
  14 chr14_65264705     HPrz    C    T        0      0        2 
  14 chr14_65264705     ZBoe    C    T        0      0        2 
  14 chr14_65264705     ZGre    C    T        0      0        2 
  14 chr14_65264705     ZHar    C    T        0      0        2 
  14 chr14_65264705   Sample    C    T        0      0        2 
  14 chr14_65268332     AAsi    T    A        0      0        2 
  14 chr14_65268332     AKia    T    A        0      0        2 
  14 chr14_65268332     AOna    T    A        0      0        2 
  14 chr14_65268332     ASom    T    A        0      0        2 
  14 chr14_65268332     HCab    T    A        1      2        2 
  14 chr14_65268332     HPrz    T    A        1      2        2 
  14 chr14_65268332     ZBoe    T    A        0      0        2 
  14 chr14_65268332     ZGre    T    A        0      0        2 
  14 chr14_65268332     ZHar    T    A        0      0        2 
  14 chr14_65268332   Sample    T    A        0      0        2 
  14 chr14_65269575     AAsi    G    A        0      0        2 
  14 chr14_65269575     AKia    G    A        0      0        2 
  14 chr14_65269575     AOna    G    A        0      0        2 
  14 chr14_65269575     ASom    G    A        0      0        2 
  14 chr14_65269575     HCab    G    A        0      0        2 
  14 chr14_65269575     HPrz    G    A        0      0        2 
  14 chr14_65269575     ZBoe    G    A        0      0        2 
  14 chr14_65269575     ZGre    G    A      0.5      1        2 
  14 chr14_65269575     ZHar    G    A        0      0        2 
  14 chr14_65269575   Sample    G    A        0      0        2 
  14 chr14_65278461     AAsi    A    G      0.5      1        2 
  14 chr14_65278461     AKia    A    G        0      0        2 
  14 chr14_65278461     AOna    A    G        0      0        2 
  14 chr14_65278461     ASom    A    G        0      0        2 
  14 chr14_65278461     HCab    A    G        0      0        2 
  14 chr14_65278461     HPrz    A    G        0      0        2 
  14 chr14_65278461     ZBoe    A    G        0      0        2 
  14 chr14_65278461     ZGre    A    G        0      0        2 
  14 chr14_65278461     ZHar    A    G        0      0        2 
  14 chr14_65278461   Sample    A    G        0      0        2 
  14 chr14_65282812     AAsi    C    A        0      0        2 
  14 chr14_65282812     AKia    C    A        0      0        2 
  14 chr14_65282812     AOna    C    A        0      0        2 
  14 chr14_65282812     ASom    C    A        0      0        2 
  14 chr14_65282812     HCab    C    A        1      2        2 
  14 chr14_65282812     HPrz    C    A        1      2        2 
  14 chr14_65282812     ZBoe    C    A        0      0        2 
  14 chr14_65282812     ZGre    C    A        0      0        2 
  14 chr14_65282812     ZHar    C    A        0      0        2 
  14 chr14_65282812   Sample    C    A        0      0        2 
  14 chr14_65285675     AAsi    T    C        0      0        2 
  14 chr14_65285675     AKia    T    C        0      0        2 
  14 chr14_65285675     AOna    T    C      0.5      1        2 
  14 chr14_65285675     ASom    T    C        0      0        2 
  14 chr14_65285675     HCab    T    C        0      0        2 
  14 chr14_65285675     HPrz    T    C        0      0        2 
  14 chr14_65285675     ZBoe    T    C        0      0        2 
  14 chr14_65285675     ZGre    T    C        0      0        2 
  14 chr14_65285675     ZHar    T    C      0.5      1        2 
  14 chr14_65285675   Sample    T    C        0      0        2 
  14 chr14_65286878     AAsi    A    G        0      0        2 
  14 chr14_65286878     AKia    A    G        0      0        2 
  14 chr14_65286878     AOna    A    G        0      0        2 
  14 chr14_65286878     ASom    A    G        0      0        2 
  14 chr14_65286878     HCab    A    G      0.5      1        2 
  14 chr14_65286878     HPrz    A    G        0      0        2 
  14 chr14_65286878     ZBoe    A    G        0      0        2 
  14 chr14_65286878     ZGre    A    G        0      0        2 
  14 chr14_65286878     ZHar    A    G        0      0        2 
  14 chr14_65286878   Sample    A    G        0      0        2 
  14 chr14_65288441     AAsi    A    G      0.5      1        2 
  14 chr14_65288441     AKia    A    G        0      0        2 
  14 chr14_65288441     AOna    A    G        0      0        2 
  14 chr14_65288441     ASom    A    G        0      0        2 
  14 chr14_65288441     HCab    A    G        0      0        2 
  14 chr14_65288441     HPrz    A    G        0      0        2 
  14 chr14_65288441     ZBoe    A    G        0      0        2 
  14 chr14_65288441     ZGre    A    G        0      0        2 
  14 chr14_65288441     ZHar    A    G        0      0        2 
  14 chr14_65288441   Sample    A    G        0      0        2 
  14 chr14_65288825     AAsi    G    C        0      0        2 
  14 chr14_65288825     AKia    G    C        0      0        2 
  14 chr14_65288825     AOna    G    C        0      0        2 
  14 chr14_65288825     ASom    G    C        0      0        2 
  14 chr14_65288825     HCab    G    C        0      0        2 
  14 chr14_65288825     HPrz    G    C        0      0        2 
  14 chr14_65288825     ZBoe    G    C        0      0        2 
  14 chr14_65288825     ZGre    G    C        0      0        2 
  14 chr14_65288825     ZHar    G    C      0.5      1        2 
  14 chr14_65288825   Sample    G    C        0      0        2 
  14 chr14_65290294     AAsi    G    A        0      0        2 
  14 chr14_65290294     AKia    G    A        0      0        2 
  14 chr14_65290294     AOna    G    A        0      0        2 
  14 chr14_65290294     ASom    G    A        0      0        2 
  14 chr14_65290294     HCab    G    A        0      0        2 
  14 chr14_65290294     HPrz    G    A        0      0        2 
  14 chr14_65290294     ZBoe    G    A      0.5      1        2 
  14 chr14_65290294     ZGre    G    A        0      0        2 
  14 chr14_65290294     ZHar    G    A        0      0        2 
  14 chr14_65290294   Sample    G    A        0      0        2 
  14 chr14_65294803     AAsi    C    A        0      0        2 
  14 chr14_65294803     AKia    C    A        0      0        2 
  14 chr14_65294803     AOna    C    A        0      0        2 
  14 chr14_65294803     ASom    C    A        0      0        2 
  14 chr14_65294803     HCab    C    A        0      0        2 
  14 chr14_65294803     HPrz    C    A        0      0        2 
  14 chr14_65294803     ZBoe    C    A        0      0        2 
  14 chr14_65294803     ZGre    C    A        0      0        2 
  14 chr14_65294803     ZHar    C    A        1      2        2 
  14 chr14_65294803   Sample    C    A        0      0        2 
  14 chr14_65297686     AAsi    T    C      0.5      1        2 
  14 chr14_65297686     AKia    T    C        0      0        2 
  14 chr14_65297686     AOna    T    C        0      0        2 
  14 chr14_65297686     ASom    T    C        0      0        2 
  14 chr14_65297686     HCab    T    C        0      0        2 
  14 chr14_65297686     HPrz    T    C        0      0        2 
  14 chr14_65297686     ZBoe    T    C        0      0        2 
  14 chr14_65297686     ZGre    T    C        0      0        2 
  14 chr14_65297686     ZHar    T    C        0      0        2 
  14 chr14_65297686   Sample    T    C        0      0        2 
  14 chr14_65327580     AAsi    G    A        0      0        2 
  14 chr14_65327580     AKia    G    A      0.5      1        2 
  14 chr14_65327580     AOna    G    A        0      0        2 
  14 chr14_65327580     ASom    G    A        0      0        2 
  14 chr14_65327580     HCab    G    A        0      0        2 
  14 chr14_65327580     HPrz    G    A        0      0        2 
  14 chr14_65327580     ZBoe    G    A        0      0        2 
  14 chr14_65327580     ZGre    G    A        0      0        2 
  14 chr14_65327580     ZHar    G    A        0      0        2 
  14 chr14_65327580   Sample    G    A        0      0        2 
  14 chr14_65327742     AAsi    G    C        0      0        2 
  14 chr14_65327742     AKia    G    C        0      0        2 
  14 chr14_65327742     AOna    G    C        1      2        2 
  14 chr14_65327742     ASom    G    C        0      0        2 
  14 chr14_65327742     HCab    G    C        0      0        2 
  14 chr14_65327742     HPrz    G    C        0      0        2 
  14 chr14_65327742     ZBoe    G    C        0      0        2 
  14 chr14_65327742     ZGre    G    C        0      0        2 
  14 chr14_65327742     ZHar    G    C        0      0        2 
  14 chr14_65327742   Sample    G    C        0      0        2 
  14 chr14_65328204     AAsi    G    A        0      0        2 
  14 chr14_65328204     AKia    G    A        0      0        2 
  14 chr14_65328204     AOna    G    A        0      0        2 
  14 chr14_65328204     ASom    G    A        0      0        2 
  14 chr14_65328204     HCab    G    A        1      2        2 
  14 chr14_65328204     HPrz    G    A        1      2        2 
  14 chr14_65328204     ZBoe    G    A        0      0        2 
  14 chr14_65328204     ZGre    G    A        0      0        2 
  14 chr14_65328204     ZHar    G    A        0      0        2 
  14 chr14_65328204   Sample    G    A        0      0        2 
  14 chr14_65338622     AAsi    T    C        0      0        2 
  14 chr14_65338622     AKia    T    C        0      0        2 
  14 chr14_65338622     AOna    T    C      0.5      1        2 
  14 chr14_65338622     ASom    T    C        0      0        2 
  14 chr14_65338622     HCab    T    C        0      0        2 
  14 chr14_65338622     HPrz    T    C        0      0        2 
  14 chr14_65338622     ZBoe    T    C        0      0        2 
  14 chr14_65338622     ZGre    T    C        0      0        2 
  14 chr14_65338622     ZHar    T    C        0      0        2 
  14 chr14_65338622   Sample    T    C        0      0        2 
  14 chr14_65347949     AAsi    A    G        0      0        2 
  14 chr14_65347949     AKia    A    G        1      2        2 
  14 chr14_65347949     AOna    A    G        1      2        2 
  14 chr14_65347949     ASom    A    G        0      0        2 
  14 chr14_65347949     HCab    A    G        0      0        2 
  14 chr14_65347949     HPrz    A    G        0      0        2 
  14 chr14_65347949     ZBoe    A    G        0      0        2 
  14 chr14_65347949     ZGre    A    G        0      0        2 
  14 chr14_65347949     ZHar    A    G        0      0        2 
  14 chr14_65347949   Sample    A    G        0      0        2 
  14 chr14_65351611     AAsi    A    G        0      0        2 
  14 chr14_65351611     AKia    A    G        1      2        2 
  14 chr14_65351611     AOna    A    G      0.5      1        2 
  14 chr14_65351611     ASom    A    G        0      0        2 
  14 chr14_65351611     HCab    A    G        0      0        2 
  14 chr14_65351611     HPrz    A    G        0      0        2 
  14 chr14_65351611     ZBoe    A    G        0      0        2 
  14 chr14_65351611     ZGre    A    G        0      0        2 
  14 chr14_65351611     ZHar    A    G        0      0        2 
  14 chr14_65351611   Sample    A    G        0      0        2 
  14 chr14_65357037     AAsi    A    G        0      0        2 
  14 chr14_65357037     AKia    A    G        0      0        2 
  14 chr14_65357037     AOna    A    G        0      0        2 
  14 chr14_65357037     ASom    A    G        0      0        2 
  14 chr14_65357037     HCab    A    G        1      2        2 
  14 chr14_65357037     HPrz    A    G        1      2        2 
  14 chr14_65357037     ZBoe    A    G        0      0        2 
  14 chr14_65357037     ZGre    A    G        0      0        2 
  14 chr14_65357037     ZHar    A    G        0      0        2 
  14 chr14_65357037   Sample    A    G        0      0        2 
  14 chr14_65368272     AAsi    A    G      0.5      1        2 
  14 chr14_65368272     AKia    A    G        0      0        2 
  14 chr14_65368272     AOna    A    G        0      0        2 
  14 chr14_65368272     ASom    A    G        0      0        2 
  14 chr14_65368272     HCab    A    G        0      0        2 
  14 chr14_65368272     HPrz    A    G        0      0        2 
  14 chr14_65368272     ZBoe    A    G        0      0        2 
  14 chr14_65368272     ZGre    A    G        0      0        2 
  14 chr14_65368272     ZHar    A    G        0      0        2 
  14 chr14_65368272   Sample    A    G        0      0        2 
  14 chr14_65377609     AAsi    T    G        0      0        2 
  14 chr14_65377609     AKia    T    G        1      2        2 
  14 chr14_65377609     AOna    T    G        0      0        2 
  14 chr14_65377609     ASom    T    G        0      0        2 
  14 chr14_65377609     HCab    T    G        0      0        2 
  14 chr14_65377609     HPrz    T    G        0      0        2 
  14 chr14_65377609     ZBoe    T    G        0      0        2 
  14 chr14_65377609     ZGre    T    G        0      0        2 
  14 chr14_65377609     ZHar    T    G        0      0        2 
  14 chr14_65377609   Sample    T    G        0      0        2 
  14 chr14_65378108     AAsi    T    C        0      0        2 
  14 chr14_65378108     AKia    T    C        1      2        2 
  14 chr14_65378108     AOna    T    C        0      0        2 
  14 chr14_65378108     ASom    T    C        0      0        2 
  14 chr14_65378108     HCab    T    C        0      0        2 
  14 chr14_65378108     HPrz    T    C        0      0        2 
  14 chr14_65378108     ZBoe    T    C      0.5      1        2 
  14 chr14_65378108     ZGre    T    C        1      2        2 
  14 chr14_65378108     ZHar    T    C        1      2        2 
  14 chr14_65378108   Sample    T    C        0      0        2 
  14 chr14_65385333     AAsi    T    C        0      0        2 
  14 chr14_65385333     AKia    T    C        0      0        2 
  14 chr14_65385333     AOna    T    C        0      0        2 
  14 chr14_65385333     ASom    T    C        0      0        2 
  14 chr14_65385333     HCab    T    C        0      0        2 
  14 chr14_65385333     HPrz    T    C        0      0        2 
  14 chr14_65385333     ZBoe    T    C      0.5      1        2 
  14 chr14_65385333     ZGre    T    C        0      0        2 
  14 chr14_65385333     ZHar    T    C        0      0        2 
  14 chr14_65385333   Sample    T    C        0      0        2 
  14 chr14_65423887     AAsi    T    C        0      0        2 
  14 chr14_65423887     AKia    T    C        0      0        2 
  14 chr14_65423887     AOna    T    C        0      0        2 
  14 chr14_65423887     ASom    T    C        0      0        2 
  14 chr14_65423887     HCab    T    C        0      0        2 
  14 chr14_65423887     HPrz    T    C        0      0        2 
  14 chr14_65423887     ZBoe    T    C        0      0        2 
  14 chr14_65423887     ZGre    T    C        1      2        2 
  14 chr14_65423887     ZHar    T    C        0      0        2 
  14 chr14_65423887   Sample    T    C        0      0        2 
  14 chr14_65429525     AAsi    G    A        0      0        2 
  14 chr14_65429525     AKia    G    A        0      0        2 
  14 chr14_65429525     AOna    G    A        0      0        2 
  14 chr14_65429525     ASom    G    A        1      2        2 
  14 chr14_65429525     HCab    G    A        0      0        2 
  14 chr14_65429525     HPrz    G    A        0      0        2 
  14 chr14_65429525     ZBoe    G    A        0      0        2 
  14 chr14_65429525     ZGre    G    A        0      0        2 
  14 chr14_65429525     ZHar    G    A        0      0        2 
  14 chr14_65429525   Sample    G    A        0      0        2 
  14 chr14_65429572     AAsi    G    A        0      0        2 
  14 chr14_65429572     AKia    G    A        0      0        2 
  14 chr14_65429572     AOna    G    A        0      0        2 
  14 chr14_65429572     ASom    G    A        0      0        2 
  14 chr14_65429572     HCab    G    A        0      0        2 
  14 chr14_65429572     HPrz    G    A        0      0        2 
  14 chr14_65429572     ZBoe    G    A        1      2        2 
  14 chr14_65429572     ZGre    G    A      0.5      1        2 
  14 chr14_65429572     ZHar    G    A        0      0        2 
  14 chr14_65429572   Sample    G    A        0      0        2 
  14 chr14_65429786     AAsi    G    A        0      0        2 
  14 chr14_65429786     AKia    G    A        0      0        2 
  14 chr14_65429786     AOna    G    A        1      2        2 
  14 chr14_65429786     ASom    G    A        0      0        2 
  14 chr14_65429786     HCab    G    A        0      0        2 
  14 chr14_65429786     HPrz    G    A        0      0        2 
  14 chr14_65429786     ZBoe    G    A        0      0        2 
  14 chr14_65429786     ZGre    G    A        0      0        2 
  14 chr14_65429786     ZHar    G    A        0      0        2 
  14 chr14_65429786   Sample    G    A        0      0        2 
  14 chr14_65432891     AAsi    A    T        0      0        2 
  14 chr14_65432891     AKia    A    T      0.5      1        2 
  14 chr14_65432891     AOna    A    T        0      0        2 
  14 chr14_65432891     ASom    A    T        0      0        2 
  14 chr14_65432891     HCab    A    T        0      0        2 
  14 chr14_65432891     HPrz    A    T        0      0        2 
  14 chr14_65432891     ZBoe    A    T        0      0        2 
  14 chr14_65432891     ZGre    A    T        0      0        2 
  14 chr14_65432891     ZHar    A    T        0      0        2 
  14 chr14_65432891   Sample    A    T        0      0        2 
  14 chr14_65455221     AAsi    A    G        0      0        2 
  14 chr14_65455221     AKia    A    G        0      0        2 
  14 chr14_65455221     AOna    A    G        0      0        2 
  14 chr14_65455221     ASom    A    G        0      0        2 
  14 chr14_65455221     HCab    A    G        0      0        2 
  14 chr14_65455221     HPrz    A    G        0      0        2 
  14 chr14_65455221     ZBoe    A    G        1      2        2 
  14 chr14_65455221     ZGre    A    G        0      0        2 
  14 chr14_65455221     ZHar    A    G        0      0        2 
  14 chr14_65455221   Sample    A    G        0      0        2 
  14 chr14_65461027     AAsi    C    T        1      2        2 
  14 chr14_65461027     AKia    C    T        0      0        2 
  14 chr14_65461027     AOna    C    T        0      0        2 
  14 chr14_65461027     ASom    C    T        1      2        2 
  14 chr14_65461027     HCab    C    T        0      0        2 
  14 chr14_65461027     HPrz    C    T        0      0        2 
  14 chr14_65461027     ZBoe    C    T        0      0        2 
  14 chr14_65461027     ZGre    C    T        0      0        2 
  14 chr14_65461027     ZHar    C    T      0.5      1        2 
  14 chr14_65461027   Sample    C    T        1      2        2 
  14 chr14_65463357     AAsi    T    C        0      0        2 
  14 chr14_65463357     AKia    T    C      0.5      1        2 
  14 chr14_65463357     AOna    T    C        0      0        2 
  14 chr14_65463357     ASom    T    C        0      0        2 
  14 chr14_65463357     HCab    T    C        0      0        2 
  14 chr14_65463357     HPrz    T    C        0      0        2 
  14 chr14_65463357     ZBoe    T    C        0      0        2 
  14 chr14_65463357     ZGre    T    C        0      0        2 
  14 chr14_65463357     ZHar    T    C        0      0        2 
  14 chr14_65463357   Sample    T    C        0      0        2 
  14 chr14_65495467     AAsi    C    A        0      0        2 
  14 chr14_65495467     AKia    C    A        0      0        2 
  14 chr14_65495467     AOna    C    A        0      0        2 
  14 chr14_65495467     ASom    C    A        0      0        2 
  14 chr14_65495467     HCab    C    A        0      0        2 
  14 chr14_65495467     HPrz    C    A        0      0        2 
  14 chr14_65495467     ZBoe    C    A      0.5      1        2 
  14 chr14_65495467     ZGre    C    A        0      0        2 
  14 chr14_65495467     ZHar    C    A        0      0        2 
  14 chr14_65495467   Sample    C    A        0      0        2 
  14 chr14_65495597     AAsi    C    A        0      0        2 
  14 chr14_65495597     AKia    C    A      0.5      1        2 
  14 chr14_65495597     AOna    C    A        0      0        2 
  14 chr14_65495597     ASom    C    A        0      0        2 
  14 chr14_65495597     HCab    C    A        0      0        2 
  14 chr14_65495597     HPrz    C    A        0      0        2 
  14 chr14_65495597     ZBoe    C    A        0      0        2 
  14 chr14_65495597     ZGre    C    A        0      0        2 
  14 chr14_65495597     ZHar    C    A        0      0        2 
  14 chr14_65495597   Sample    C    A        0      0        2 
  14 chr14_65501087     AAsi    C    A        0      0        2 
  14 chr14_65501087     AKia    C    A        0      0        2 
  14 chr14_65501087     AOna    C    A        0      0        2 
  14 chr14_65501087     ASom    C    A        0      0        2 
  14 chr14_65501087     HCab    C    A        1      2        2 
  14 chr14_65501087     HPrz    C    A        1      2        2 
  14 chr14_65501087     ZBoe    C    A        0      0        2 
  14 chr14_65501087     ZGre    C    A        0      0        2 
  14 chr14_65501087     ZHar    C    A        0      0        2 
  14 chr14_65501087   Sample    C    A        0      0        2 
  14 chr14_65504668     AAsi    G    A      0.5      1        2 
  14 chr14_65504668     AKia    G    A        0      0        2 
  14 chr14_65504668     AOna    G    A        0      0        2 
  14 chr14_65504668     ASom    G    A        0      0        2 
  14 chr14_65504668     HCab    G    A        0      0        2 
  14 chr14_65504668     HPrz    G    A        0      0        2 
  14 chr14_65504668     ZBoe    G    A        0      0        2 
  14 chr14_65504668     ZGre    G    A        0      0        2 
  14 chr14_65504668     ZHar    G    A        0      0        2 
  14 chr14_65504668   Sample    G    A        0      0        2 
  14 chr14_65513549     AAsi    A    T        0      0        2 
  14 chr14_65513549     AKia    A    T        0      0        2 
  14 chr14_65513549     AOna    A    T        0      0        2 
  14 chr14_65513549     ASom    A    T        0      0        2 
  14 chr14_65513549     HCab    A    T        1      2        2 
  14 chr14_65513549     HPrz    A    T        1      2        2 
  14 chr14_65513549     ZBoe    A    T        0      0        2 
  14 chr14_65513549     ZGre    A    T        0      0        2 
  14 chr14_65513549     ZHar    A    T        0      0        2 
  14 chr14_65513549   Sample    A    T        0      0        2 
  14 chr14_65517359     AAsi    A    G        0      0        2 
  14 chr14_65517359     AKia    A    G        0      0        2 
  14 chr14_65517359     AOna    A    G        0      0        2 
  14 chr14_65517359     ASom    A    G        0      0        2 
  14 chr14_65517359     HCab    A    G        1      2        2 
  14 chr14_65517359     HPrz    A    G        1      2        2 
  14 chr14_65517359     ZBoe    A    G        0      0        2 
  14 chr14_65517359     ZGre    A    G        0      0        2 
  14 chr14_65517359     ZHar    A    G        0      0        2 
  14 chr14_65517359   Sample    A    G        0      0        2 
  14 chr14_65529445     AAsi    A    C        1      2        2 
  14 chr14_65529445     AKia    A    C        0      0        2 
  14 chr14_65529445     AOna    A    C        0      0        2 
  14 chr14_65529445     ASom    A    C        1      2        2 
  14 chr14_65529445     HCab    A    C        0      0        2 
  14 chr14_65529445     HPrz    A    C        0      0        2 
  14 chr14_65529445     ZBoe    A    C        0      0        2 
  14 chr14_65529445     ZGre    A    C        0      0        2 
  14 chr14_65529445     ZHar    A    C        0      0        2 
  14 chr14_65529445   Sample    A    C        1      2        2 
  14 chr14_65531051     AAsi    A    T        0      0        2 
  14 chr14_65531051     AKia    A    T        0      0        2 
  14 chr14_65531051     AOna    A    T        0      0        2 
  14 chr14_65531051     ASom    A    T        0      0        2 
  14 chr14_65531051     HCab    A    T        0      0        2 
  14 chr14_65531051     HPrz    A    T        0      0        2 
  14 chr14_65531051     ZBoe    A    T        0      0        2 
  14 chr14_65531051     ZGre    A    T        1      2        2 
  14 chr14_65531051     ZHar    A    T        0      0        2 
  14 chr14_65531051   Sample    A    T        0      0        2 
  14 chr14_65535109     AAsi    C    A        0      0        2 
  14 chr14_65535109     AKia    C    A        0      0        2 
  14 chr14_65535109     AOna    C    A        0      0        2 
  14 chr14_65535109     ASom    C    A        1      2        2 
  14 chr14_65535109     HCab    C    A        0      0        2 
  14 chr14_65535109     HPrz    C    A        0      0        2 
  14 chr14_65535109     ZBoe    C    A        0      0        2 
  14 chr14_65535109     ZGre    C    A        0      0        2 
  14 chr14_65535109     ZHar    C    A        0      0        2 
  14 chr14_65535109   Sample    C    A        0      0        2 
  14 chr14_65535533     AAsi    T    G        0      0        2 
  14 chr14_65535533     AKia    T    G        0      0        2 
  14 chr14_65535533     AOna    T    G        0      0        2 
  14 chr14_65535533     ASom    T    G        0      0        2 
  14 chr14_65535533     HCab    T    G        1      2        2 
  14 chr14_65535533     HPrz    T    G        1      2        2 
  14 chr14_65535533     ZBoe    T    G        0      0        2 
  14 chr14_65535533     ZGre    T    G        0      0        2 
  14 chr14_65535533     ZHar    T    G        0      0        2 
  14 chr14_65535533   Sample    T    G        0      0        2 
  14 chr14_65539085     AAsi    A    C        0      0        2 
  14 chr14_65539085     AKia    A    C        0      0        2 
  14 chr14_65539085     AOna    A    C        0      0        2 
  14 chr14_65539085     ASom    A    C        0      0        2 
  14 chr14_65539085     HCab    A    C        1      2        2 
  14 chr14_65539085     HPrz    A    C        1      2        2 
  14 chr14_65539085     ZBoe    A    C        0      0        2 
  14 chr14_65539085     ZGre    A    C        0      0        2 
  14 chr14_65539085     ZHar    A    C        0      0        2 
  14 chr14_65539085   Sample    A    C        0      0        2 
  14 chr14_65545608     AAsi    G    A        0      0        2 
  14 chr14_65545608     AKia    G    A        0      0        2 
  14 chr14_65545608     AOna    G    A        0      0        2 
  14 chr14_65545608     ASom    G    A        0      0        2 
  14 chr14_65545608     HCab    G    A        0      0        2 
  14 chr14_65545608     HPrz    G    A        0      0        2 
  14 chr14_65545608     ZBoe    G    A      0.5      1        2 
  14 chr14_65545608     ZGre    G    A        0      0        2 
  14 chr14_65545608     ZHar    G    A        0      0        2 
  14 chr14_65545608   Sample    G    A        0      0        2 
  14 chr14_65552189     AAsi    T    C        1      2        2 
  14 chr14_65552189     AKia    T    C        1      2        2 
  14 chr14_65552189     AOna    T    C        0      0        2 
  14 chr14_65552189     ASom    T    C        1      2        2 
  14 chr14_65552189     HCab    T    C        0      0        2 
  14 chr14_65552189     HPrz    T    C        0      0        2 
  14 chr14_65552189     ZBoe    T    C        0      0        2 
  14 chr14_65552189     ZGre    T    C        0      0        2 
  14 chr14_65552189     ZHar    T    C        0      0        2 
  14 chr14_65552189   Sample    T    C        1      2        2 
  14 chr14_65561202     AAsi    C    A        0      0        2 
  14 chr14_65561202     AKia    C    A        0      0        2 
  14 chr14_65561202     AOna    C    A        0      0        2 
  14 chr14_65561202     ASom    C    A        0      0        2 
  14 chr14_65561202     HCab    C    A      0.5      1        2 
  14 chr14_65561202     HPrz    C    A        1      2        2 
  14 chr14_65561202     ZBoe    C    A        0      0        2 
  14 chr14_65561202     ZGre    C    A        0      0        2 
  14 chr14_65561202     ZHar    C    A        0      0        2 
  14 chr14_65561202   Sample    C    A        0      0        2 
  14 chr14_65561721     AAsi    T    C        0      0        2 
  14 chr14_65561721     AKia    T    C        0      0        2 
  14 chr14_65561721     AOna    T    C        0      0        2 
  14 chr14_65561721     ASom    T    C        0      0        2 
  14 chr14_65561721     HCab    T    C        0      0        2 
  14 chr14_65561721     HPrz    T    C        0      0        2 
  14 chr14_65561721     ZBoe    T    C        0      0        2 
  14 chr14_65561721     ZGre    T    C      0.5      1        2 
  14 chr14_65561721     ZHar    T    C        0      0        2 
  14 chr14_65561721   Sample    T    C        0      0        2 
  14 chr14_65563629     AAsi    A    G        0      0        2 
  14 chr14_65563629     AKia    A    G        0      0        2 
  14 chr14_65563629     AOna    A    G        0      0        2 
  14 chr14_65563629     ASom    A    G        0      0        2 
  14 chr14_65563629     HCab    A    G        1      2        2 
  14 chr14_65563629     HPrz    A    G        1      2        2 
  14 chr14_65563629     ZBoe    A    G        0      0        2 
  14 chr14_65563629     ZGre    A    G        0      0        2 
  14 chr14_65563629     ZHar    A    G        0      0        2 
  14 chr14_65563629   Sample    A    G        0      0        2 
  14 chr14_65564425     AAsi    C    A        0      0        2 
  14 chr14_65564425     AKia    C    A        0      0        2 
  14 chr14_65564425     AOna    C    A        0      0        2 
  14 chr14_65564425     ASom    C    A        0      0        2 
  14 chr14_65564425     HCab    C    A      0.5      1        2 
  14 chr14_65564425     HPrz    C    A        1      2        2 
  14 chr14_65564425     ZBoe    C    A        0      0        2 
  14 chr14_65564425     ZGre    C    A        0      0        2 
  14 chr14_65564425     ZHar    C    A        0      0        2 
  14 chr14_65564425   Sample    C    A        0      0        2 
  14 chr14_65567036     AAsi    G    A        0      0        2 
  14 chr14_65567036     AKia    G    A        0      0        2 
  14 chr14_65567036     AOna    G    A      0.5      1        2 
  14 chr14_65567036     ASom    G    A        0      0        2 
  14 chr14_65567036     HCab    G    A        0      0        2 
  14 chr14_65567036     HPrz    G    A        0      0        2 
  14 chr14_65567036     ZBoe    G    A        0      0        2 
  14 chr14_65567036     ZGre    G    A        0      0        2 
  14 chr14_65567036     ZHar    G    A        0      0        2 
  14 chr14_65567036   Sample    G    A        0      0        2 
  14 chr14_65567338     AAsi    T    C        0      0        2 
  14 chr14_65567338     AKia    T    C        0      0        2 
  14 chr14_65567338     AOna    T    C        0      0        2 
  14 chr14_65567338     ASom    T    C        0      0        2 
  14 chr14_65567338     HCab    T    C        0      0        2 
  14 chr14_65567338     HPrz    T    C        0      0        2 
  14 chr14_65567338     ZBoe    T    C        0      0        2 
  14 chr14_65567338     ZGre    T    C        1      2        2 
  14 chr14_65567338     ZHar    T    C        0      0        2 
  14 chr14_65567338   Sample    T    C        0      0        2 
  14 chr14_65573173     AAsi    T    G        0      0        2 
  14 chr14_65573173     AKia    T    G        0      0        2 
  14 chr14_65573173     AOna    T    G        0      0        2 
  14 chr14_65573173     ASom    T    G        0      0        2 
  14 chr14_65573173     HCab    T    G        0      0        2 
  14 chr14_65573173     HPrz    T    G        0      0        2 
  14 chr14_65573173     ZBoe    T    G      0.5      1        2 
  14 chr14_65573173     ZGre    T    G        0      0        2 
  14 chr14_65573173     ZHar    T    G        0      0        2 
  14 chr14_65573173   Sample    T    G        0      0        2 
  14 chr14_65574652     AAsi    T    G      0.5      1        2 
  14 chr14_65574652     AKia    T    G        0      0        2 
  14 chr14_65574652     AOna    T    G        0      0        2 
  14 chr14_65574652     ASom    T    G        0      0        2 
  14 chr14_65574652     HCab    T    G        0      0        2 
  14 chr14_65574652     HPrz    T    G        0      0        2 
  14 chr14_65574652     ZBoe    T    G        0      0        2 
  14 chr14_65574652     ZGre    T    G        0      0        2 
  14 chr14_65574652     ZHar    T    G        0      0        2 
  14 chr14_65574652   Sample    T    G        1      2        2 
  14 chr14_65581710     AAsi    A    G        1      2        2 
  14 chr14_65581710     AKia    A    G        0      0        2 
  14 chr14_65581710     AOna    A    G        0      0        2 
  14 chr14_65581710     ASom    A    G        1      2        2 
  14 chr14_65581710     HCab    A    G        0      0        2 
  14 chr14_65581710     HPrz    A    G        0      0        2 
  14 chr14_65581710     ZBoe    A    G        0      0        2 
  14 chr14_65581710     ZGre    A    G        0      0        2 
  14 chr14_65581710     ZHar    A    G        0      0        2 
  14 chr14_65581710   Sample    A    G        1      2        2 
  14 chr14_65583053     AAsi    G    A        0      0        2 
  14 chr14_65583053     AKia    G    A        0      0        2 
  14 chr14_65583053     AOna    G    A        0      0        2 
  14 chr14_65583053     ASom    G    A        0      0        2 
  14 chr14_65583053     HCab    G    A        0      0        2 
  14 chr14_65583053     HPrz    G    A        0      0        2 
  14 chr14_65583053     ZBoe    G    A        0      0        2 
  14 chr14_65583053     ZGre    G    A        1      2        2 
  14 chr14_65583053     ZHar    G    A        0      0        2 
  14 chr14_65583053   Sample    G    A        0      0        2 
  14 chr14_65591439     AAsi    A    C      0.5      1        2 
  14 chr14_65591439     AKia    A    C        0      0        2 
  14 chr14_65591439     AOna    A    C        0      0        2 
  14 chr14_65591439     ASom    A    C        0      0        2 
  14 chr14_65591439     HCab    A    C        0      0        2 
  14 chr14_65591439     HPrz    A    C        0      0        2 
  14 chr14_65591439     ZBoe    A    C        0      0        2 
  14 chr14_65591439     ZGre    A    C        0      0        2 
  14 chr14_65591439     ZHar    A    C        0      0        2 
  14 chr14_65591439   Sample    A    C        1      2        2 
  14 chr14_65618370     AAsi    G    A        0      0        2 
  14 chr14_65618370     AKia    G    A        0      0        2 
  14 chr14_65618370     AOna    G    A        0      0        2 
  14 chr14_65618370     ASom    G    A        0      0        2 
  14 chr14_65618370     HCab    G    A        1      2        2 
  14 chr14_65618370     HPrz    G    A        1      2        2 
  14 chr14_65618370     ZBoe    G    A        0      0        2 
  14 chr14_65618370     ZGre    G    A        0      0        2 
  14 chr14_65618370     ZHar    G    A        0      0        2 
  14 chr14_65618370   Sample    G    A        0      0        2 
  14 chr14_65642402     AAsi    C    A      0.5      1        2 
  14 chr14_65642402     AKia    C    A        0      0        2 
  14 chr14_65642402     AOna    C    A        0      0        2 
  14 chr14_65642402     ASom    C    A        0      0        2 
  14 chr14_65642402     HCab    C    A        0      0        2 
  14 chr14_65642402     HPrz    C    A        0      0        2 
  14 chr14_65642402     ZBoe    C    A        0      0        2 
  14 chr14_65642402     ZGre    C    A        0      0        2 
  14 chr14_65642402     ZHar    C    A        0      0        2 
  14 chr14_65642402   Sample    C    A        1      2        2 
  14 chr14_65646033     AAsi    A    G        0      0        2 
  14 chr14_65646033     AKia    A    G        0      0        2 
  14 chr14_65646033     AOna    A    G        0      0        2 
  14 chr14_65646033     ASom    A    G        0      0        2 
  14 chr14_65646033     HCab    A    G        0      0        2 
  14 chr14_65646033     HPrz    A    G        0      0        2 
  14 chr14_65646033     ZBoe    A    G        0      0        2 
  14 chr14_65646033     ZGre    A    G        1      2        2 
  14 chr14_65646033     ZHar    A    G        0      0        2 
  14 chr14_65646033   Sample    A    G        0      0        2 
  14 chr14_65650249     AAsi    A    G        0      0        2 
  14 chr14_65650249     AKia    A    G        0      0        2 
  14 chr14_65650249     AOna    A    G        0      0        2 
  14 chr14_65650249     ASom    A    G        0      0        2 
  14 chr14_65650249     HCab    A    G        0      0        2 
  14 chr14_65650249     HPrz    A    G        0      0        2 
  14 chr14_65650249     ZBoe    A    G        0      0        2 
  14 chr14_65650249     ZGre    A    G        0      0        2 
  14 chr14_65650249     ZHar    A    G      0.5      1        2 
  14 chr14_65650249   Sample    A    G        0      0        2 
  14 chr14_65656218     AAsi    T    C        0      0        2 
  14 chr14_65656218     AKia    T    C        0      0        2 
  14 chr14_65656218     AOna    T    C        0      0        2 
  14 chr14_65656218     ASom    T    C        0      0        2 
  14 chr14_65656218     HCab    T    C        0      0        2 
  14 chr14_65656218     HPrz    T    C        0      0        2 
  14 chr14_65656218     ZBoe    T    C      0.5      1        2 
  14 chr14_65656218     ZGre    T    C        0      0        2 
  14 chr14_65656218     ZHar    T    C        0      0        2 
  14 chr14_65656218   Sample    T    C        0      0        2 
  14 chr14_65656670     AAsi    T    C        0      0        2 
  14 chr14_65656670     AKia    T    C        0      0        2 
  14 chr14_65656670     AOna    T    C      0.5      1        2 
  14 chr14_65656670     ASom    T    C        0      0        2 
  14 chr14_65656670     HCab    T    C        0      0        2 
  14 chr14_65656670     HPrz    T    C        0      0        2 
  14 chr14_65656670     ZBoe    T    C        0      0        2 
  14 chr14_65656670     ZGre    T    C        0      0        2 
  14 chr14_65656670     ZHar    T    C        0      0        2 
  14 chr14_65656670   Sample    T    C        0      0        2 
  14 chr14_65663149     AAsi    G    T        0      0        2 
  14 chr14_65663149     AKia    G    T        0      0        2 
  14 chr14_65663149     AOna    G    T        0      0        2 
  14 chr14_65663149     ASom    G    T        0      0        2 
  14 chr14_65663149     HCab    G    T        0      0        2 
  14 chr14_65663149     HPrz    G    T        0      0        2 
  14 chr14_65663149     ZBoe    G    T      0.5      1        2 
  14 chr14_65663149     ZGre    G    T        0      0        2 
  14 chr14_65663149     ZHar    G    T        0      0        2 
  14 chr14_65663149   Sample    G    T        0      0        2 
  14 chr14_65663275     AAsi    C    T        0      0        2 
  14 chr14_65663275     AKia    C    T        0      0        2 
  14 chr14_65663275     AOna    C    T        0      0        2 
  14 chr14_65663275     ASom    C    T        0      0        2 
  14 chr14_65663275     HCab    C    T        0      0        2 
  14 chr14_65663275     HPrz    C    T        0      0        2 
  14 chr14_65663275     ZBoe    C    T        0      0        2 
  14 chr14_65663275     ZGre    C    T        1      2        2 
  14 chr14_65663275     ZHar    C    T        0      0        2 
  14 chr14_65663275   Sample    C    T        0      0        2 
  14 chr14_65667287     AAsi    C    T        0      0        2 
  14 chr14_65667287     AKia    C    T        1      2        2 
  14 chr14_65667287     AOna    C    T      0.5      1        2 
  14 chr14_65667287     ASom    C    T        0      0        2 
  14 chr14_65667287     HCab    C    T        0      0        2 
  14 chr14_65667287     HPrz    C    T        0      0        2 
  14 chr14_65667287     ZBoe    C    T        0      0        2 
  14 chr14_65667287     ZGre    C    T        0      0        2 
  14 chr14_65667287     ZHar    C    T        0      0        2 
  14 chr14_65667287   Sample    C    T        0      0        2 
  14 chr14_65669013     AAsi    A    C        0      0        2 
  14 chr14_65669013     AKia    A    C        0      0        2 
  14 chr14_65669013     AOna    A    C        0      0        2 
  14 chr14_65669013     ASom    A    C        0      0        2 
  14 chr14_65669013     HCab    A    C        0      0        2 
  14 chr14_65669013     HPrz    A    C        0      0        2 
  14 chr14_65669013     ZBoe    A    C      0.5      1        2 
  14 chr14_65669013     ZGre    A    C        0      0        2 
  14 chr14_65669013     ZHar    A    C        0      0        2 
  14 chr14_65669013   Sample    A    C        0      0        2 
  14 chr14_65691991     AAsi    G    A        0      0        2 
  14 chr14_65691991     AKia    G    A        0      0        2 
  14 chr14_65691991     AOna    G    A      0.5      1        2 
  14 chr14_65691991     ASom    G    A        0      0        2 
  14 chr14_65691991     HCab    G    A        0      0        2 
  14 chr14_65691991     HPrz    G    A        0      0        2 
  14 chr14_65691991     ZBoe    G    A        0      0        2 
  14 chr14_65691991     ZGre    G    A        0      0        2 
  14 chr14_65691991     ZHar    G    A        0      0        2 
  14 chr14_65691991   Sample    G    A        0      0        2 
  14 chr14_65697543     AAsi    A    G        0      0        2 
  14 chr14_65697543     AKia    A    G        0      0        2 
  14 chr14_65697543     AOna    A    G        0      0        2 
  14 chr14_65697543     ASom    A    G        0      0        2 
  14 chr14_65697543     HCab    A    G        0      0        2 
  14 chr14_65697543     HPrz    A    G        0      0        2 
  14 chr14_65697543     ZBoe    A    G        0      0        2 
  14 chr14_65697543     ZGre    A    G        1      2        2 
  14 chr14_65697543     ZHar    A    G        0      0        2 
  14 chr14_65697543   Sample    A    G        0      0        2 
  14 chr14_65700674     AAsi    C    G        0      0        2 
  14 chr14_65700674     AKia    C    G        0      0        2 
  14 chr14_65700674     AOna    C    G        0      0        2 
  14 chr14_65700674     ASom    C    G        0      0        2 
  14 chr14_65700674     HCab    C    G        0      0        2 
  14 chr14_65700674     HPrz    C    G        0      0        2 
  14 chr14_65700674     ZBoe    C    G      0.5      1        2 
  14 chr14_65700674     ZGre    C    G        0      0        2 
  14 chr14_65700674     ZHar    C    G        0      0        2 
  14 chr14_65700674   Sample    C    G        0      0        2 
  14 chr14_65712167     AAsi    G    C        0      0        2 
  14 chr14_65712167     AKia    G    C        0      0        2 
  14 chr14_65712167     AOna    G    C        0      0        2 
  14 chr14_65712167     ASom    G    C        0      0        2 
  14 chr14_65712167     HCab    G    C        0      0        2 
  14 chr14_65712167     HPrz    G    C        0      0        2 
  14 chr14_65712167     ZBoe    G    C        0      0        2 
  14 chr14_65712167     ZGre    G    C      0.5      1        2 
  14 chr14_65712167     ZHar    G    C        0      0        2 
  14 chr14_65712167   Sample    G    C        0      0        2 
  14 chr14_65713563     AAsi    C    T        0      0        2 
  14 chr14_65713563     AKia    C    T        0      0        2 
  14 chr14_65713563     AOna    C    T        0      0        2 
  14 chr14_65713563     ASom    C    T        0      0        2 
  14 chr14_65713563     HCab    C    T        0      0        2 
  14 chr14_65713563     HPrz    C    T        0      0        2 
  14 chr14_65713563     ZBoe    C    T        0      0        2 
  14 chr14_65713563     ZGre    C    T        0      0        2 
  14 chr14_65713563     ZHar    C    T      0.5      1        2 
  14 chr14_65713563   Sample    C    T        0      0        2 
  14 chr14_65719057     AAsi    C    G        0      0        2 
  14 chr14_65719057     AKia    C    G        0      0        2 
  14 chr14_65719057     AOna    C    G        0      0        2 
  14 chr14_65719057     ASom    C    G        0      0        2 
  14 chr14_65719057     HCab    C    G      0.5      1        2 
  14 chr14_65719057     HPrz    C    G        0      0        2 
  14 chr14_65719057     ZBoe    C    G        0      0        2 
  14 chr14_65719057     ZGre    C    G        0      0        2 
  14 chr14_65719057     ZHar    C    G        0      0        2 
  14 chr14_65719057   Sample    C    G        0      0        2 
  14 chr14_65721375     AAsi    A    C        0      0        2 
  14 chr14_65721375     AKia    A    C        0      0        2 
  14 chr14_65721375     AOna    A    C        0      0        2 
  14 chr14_65721375     ASom    A    C        0      0        2 
  14 chr14_65721375     HCab    A    C        1      2        2 
  14 chr14_65721375     HPrz    A    C        1      2        2 
  14 chr14_65721375     ZBoe    A    C        0      0        2 
  14 chr14_65721375     ZGre    A    C        0      0        2 
  14 chr14_65721375     ZHar    A    C        0      0        2 
  14 chr14_65721375   Sample    A    C        0      0        2 
  14 chr14_65732357     AAsi    A    G        0      0        2 
  14 chr14_65732357     AKia    A    G        0      0        2 
  14 chr14_65732357     AOna    A    G        0      0        2 
  14 chr14_65732357     ASom    A    G        0      0        2 
  14 chr14_65732357     HCab    A    G      0.5      1        2 
  14 chr14_65732357     HPrz    A    G      0.5      1        2 
  14 chr14_65732357     ZBoe    A    G        0      0        2 
  14 chr14_65732357     ZGre    A    G        0      0        2 
  14 chr14_65732357     ZHar    A    G        0      0        2 
  14 chr14_65732357   Sample    A    G        0      0        2 
  14 chr14_65734287     AAsi    T    C        0      0        2 
  14 chr14_65734287     AKia    T    C        0      0        2 
  14 chr14_65734287     AOna    T    C        0      0        2 
  14 chr14_65734287     ASom    T    C        0      0        2 
  14 chr14_65734287     HCab    T    C        0      0        2 
  14 chr14_65734287     HPrz    T    C        0      0        2 
  14 chr14_65734287     ZBoe    T    C        0      0        2 
  14 chr14_65734287     ZGre    T    C        0      0        2 
  14 chr14_65734287     ZHar    T    C        1      2        2 
  14 chr14_65734287   Sample    T    C        0      0        2 
  14 chr14_65738965     AAsi    T    C        0      0        2 
  14 chr14_65738965     AKia    T    C        0      0        2 
  14 chr14_65738965     AOna    T    C        0      0        2 
  14 chr14_65738965     ASom    T    C        0      0        2 
  14 chr14_65738965     HCab    T    C        0      0        2 
  14 chr14_65738965     HPrz    T    C        0      0        2 
  14 chr14_65738965     ZBoe    T    C        0      0        2 
  14 chr14_65738965     ZGre    T    C        0      0        2 
  14 chr14_65738965     ZHar    T    C      0.5      1        2 
  14 chr14_65738965   Sample    T    C        0      0        2 
  14 chr14_65743852     AAsi    A    G        0      0        2 
  14 chr14_65743852     AKia    A    G        0      0        2 
  14 chr14_65743852     AOna    A    G        0      0        2 
  14 chr14_65743852     ASom    A    G        0      0        2 
  14 chr14_65743852     HCab    A    G        0      0        2 
  14 chr14_65743852     HPrz    A    G      0.5      1        2 
  14 chr14_65743852     ZBoe    A    G        0      0        2 
  14 chr14_65743852     ZGre    A    G        0      0        2 
  14 chr14_65743852     ZHar    A    G        0      0        2 
  14 chr14_65743852   Sample    A    G        0      0        2 
  14 chr14_65747480     AAsi    A    C        0      0        2 
  14 chr14_65747480     AKia    A    C        0      0        2 
  14 chr14_65747480     AOna    A    C        0      0        2 
  14 chr14_65747480     ASom    A    C        0      0        2 
  14 chr14_65747480     HCab    A    C      0.5      1        2 
  14 chr14_65747480     HPrz    A    C        0      0        2 
  14 chr14_65747480     ZBoe    A    C        0      0        2 
  14 chr14_65747480     ZGre    A    C        0      0        2 
  14 chr14_65747480     ZHar    A    C        0      0        2 
  14 chr14_65747480   Sample    A    C        0      0        2 
  14 chr14_65752851     AAsi    A    G        0      0        2 
  14 chr14_65752851     AKia    A    G        0      0        2 
  14 chr14_65752851     AOna    A    G        0      0        2 
  14 chr14_65752851     ASom    A    G        0      0        2 
  14 chr14_65752851     HCab    A    G        0      0        2 
  14 chr14_65752851     HPrz    A    G        0      0        2 
  14 chr14_65752851     ZBoe    A    G        0      0        2 
  14 chr14_65752851     ZGre    A    G        1      2        2 
  14 chr14_65752851     ZHar    A    G        0      0        2 
  14 chr14_65752851   Sample    A    G        0      0        2 
  14 chr14_65755407     AAsi    C    T        0      0        2 
  14 chr14_65755407     AKia    C    T        0      0        2 
  14 chr14_65755407     AOna    C    T        0      0        2 
  14 chr14_65755407     ASom    C    T        0      0        2 
  14 chr14_65755407     HCab    C    T        1      2        2 
  14 chr14_65755407     HPrz    C    T        1      2        2 
  14 chr14_65755407     ZBoe    C    T        0      0        2 
  14 chr14_65755407     ZGre    C    T        0      0        2 
  14 chr14_65755407     ZHar    C    T        0      0        2 
  14 chr14_65755407   Sample    C    T        0      0        2 
  14 chr14_65764232     AAsi    A    G        0      0        2 
  14 chr14_65764232     AKia    A    G        0      0        2 
  14 chr14_65764232     AOna    A    G        0      0        2 
  14 chr14_65764232     ASom    A    G        0      0        2 
  14 chr14_65764232     HCab    A    G        0      0        2 
  14 chr14_65764232     HPrz    A    G        0      0        2 
  14 chr14_65764232     ZBoe    A    G      0.5      1        2 
  14 chr14_65764232     ZGre    A    G        0      0        2 
  14 chr14_65764232     ZHar    A    G        0      0        2 
  14 chr14_65764232   Sample    A    G        0      0        2 
  14 chr14_65765343     AAsi    A    G        0      0        2 
  14 chr14_65765343     AKia    A    G        0      0        2 
  14 chr14_65765343     AOna    A    G        0      0        2 
  14 chr14_65765343     ASom    A    G        0      0        2 
  14 chr14_65765343     HCab    A    G        0      0        2 
  14 chr14_65765343     HPrz    A    G        0      0        2 
  14 chr14_65765343     ZBoe    A    G        0      0        2 
  14 chr14_65765343     ZGre    A    G        0      0        2 
  14 chr14_65765343     ZHar    A    G      0.5      1        2 
  14 chr14_65765343   Sample    A    G        0      0        2 
  14 chr14_65771817     AAsi    G    A        0      0        2 
  14 chr14_65771817     AKia    G    A        0      0        2 
  14 chr14_65771817     AOna    G    A        0      0        2 
  14 chr14_65771817     ASom    G    A        1      2        2 
  14 chr14_65771817     HCab    G    A        0      0        2 
  14 chr14_65771817     HPrz    G    A        0      0        2 
  14 chr14_65771817     ZBoe    G    A        0      0        2 
  14 chr14_65771817     ZGre    G    A        0      0        2 
  14 chr14_65771817     ZHar    G    A        0      0        2 
  14 chr14_65771817   Sample    G    A        0      0        2 
  14 chr14_65781636     AAsi    T    C        0      0        2 
  14 chr14_65781636     AKia    T    C        0      0        2 
  14 chr14_65781636     AOna    T    C        0      0        2 
  14 chr14_65781636     ASom    T    C        0      0        2 
  14 chr14_65781636     HCab    T    C        0      0        2 
  14 chr14_65781636     HPrz    T    C        0      0        2 
  14 chr14_65781636     ZBoe    T    C      0.5      1        2 
  14 chr14_65781636     ZGre    T    C        0      0        2 
  14 chr14_65781636     ZHar    T    C        0      0        2 
  14 chr14_65781636   Sample    T    C        0      0        2 
  14 chr14_65784863     AAsi    A    G        0      0        2 
  14 chr14_65784863     AKia    A    G        0      0        2 
  14 chr14_65784863     AOna    A    G        0      0        2 
  14 chr14_65784863     ASom    A    G        0      0        2 
  14 chr14_65784863     HCab    A    G        1      2        2 
  14 chr14_65784863     HPrz    A    G        1      2        2 
  14 chr14_65784863     ZBoe    A    G        0      0        2 
  14 chr14_65784863     ZGre    A    G        0      0        2 
  14 chr14_65784863     ZHar    A    G        0      0        2 
  14 chr14_65784863   Sample    A    G        0      0        2 
  14 chr14_65789116     AAsi    T    C        0      0        2 
  14 chr14_65789116     AKia    T    C        0      0        2 
  14 chr14_65789116     AOna    T    C        0      0        2 
  14 chr14_65789116     ASom    T    C        0      0        2 
  14 chr14_65789116     HCab    T    C        0      0        2 
  14 chr14_65789116     HPrz    T    C        0      0        2 
  14 chr14_65789116     ZBoe    T    C      0.5      1        2 
  14 chr14_65789116     ZGre    T    C        0      0        2 
  14 chr14_65789116     ZHar    T    C        0      0        2 
  14 chr14_65789116   Sample    T    C        0      0        2 
  14 chr14_65790077     AAsi    A    G        0      0        2 
  14 chr14_65790077     AKia    A    G        0      0        2 
  14 chr14_65790077     AOna    A    G        0      0        2 
  14 chr14_65790077     ASom    A    G        0      0        2 
  14 chr14_65790077     HCab    A    G        1      2        2 
  14 chr14_65790077     HPrz    A    G        1      2        2 
  14 chr14_65790077     ZBoe    A    G        0      0        2 
  14 chr14_65790077     ZGre    A    G        0      0        2 
  14 chr14_65790077     ZHar    A    G        0      0        2 
  14 chr14_65790077   Sample    A    G        1      2        2 
  14 chr14_65801410     AAsi    T    G        0      0        2 
  14 chr14_65801410     AKia    T    G        0      0        2 
  14 chr14_65801410     AOna    T    G        0      0        2 
  14 chr14_65801410     ASom    T    G        0      0        2 
  14 chr14_65801410     HCab    T    G        1      2        2 
  14 chr14_65801410     HPrz    T    G        1      2        2 
  14 chr14_65801410     ZBoe    T    G        0      0        2 
  14 chr14_65801410     ZGre    T    G        0      0        2 
  14 chr14_65801410     ZHar    T    G        0      0        2 
  14 chr14_65801410   Sample    T    G        0      0        2 
  14 chr14_65805612     AAsi    T    G        0      0        2 
  14 chr14_65805612     AKia    T    G        0      0        2 
  14 chr14_65805612     AOna    T    G      0.5      1        2 
  14 chr14_65805612     ASom    T    G        0      0        2 
  14 chr14_65805612     HCab    T    G        0      0        2 
  14 chr14_65805612     HPrz    T    G        0      0        2 
  14 chr14_65805612     ZBoe    T    G        0      0        2 
  14 chr14_65805612     ZGre    T    G        0      0        2 
  14 chr14_65805612     ZHar    T    G        0      0        2 
  14 chr14_65805612   Sample    T    G        0      0        2 
  14 chr14_65816569     AAsi    A    T        0      0        2 
  14 chr14_65816569     AKia    A    T      0.5      1        2 
  14 chr14_65816569     AOna    A    T        0      0        2 
  14 chr14_65816569     ASom    A    T        0      0        2 
  14 chr14_65816569     HCab    A    T        0      0        2 
  14 chr14_65816569     HPrz    A    T        0      0        2 
  14 chr14_65816569     ZBoe    A    T        0      0        2 
  14 chr14_65816569     ZGre    A    T        0      0        2 
  14 chr14_65816569     ZHar    A    T        0      0        2 
  14 chr14_65816569   Sample    A    T        0      0        2 
  14 chr14_65818382     AAsi    A    G        0      0        2 
  14 chr14_65818382     AKia    A    G        0      0        2 
  14 chr14_65818382     AOna    A    G        0      0        2 
  14 chr14_65818382     ASom    A    G        0      0        2 
  14 chr14_65818382     HCab    A    G        1      2        2 
  14 chr14_65818382     HPrz    A    G        0      0        2 
  14 chr14_65818382     ZBoe    A    G        0      0        2 
  14 chr14_65818382     ZGre    A    G        0      0        2 
  14 chr14_65818382     ZHar    A    G        0      0        2 
  14 chr14_65818382   Sample    A    G        0      0        2 
  14 chr14_65820509     AAsi    C    T        0      0        2 
  14 chr14_65820509     AKia    C    T        0      0        2 
  14 chr14_65820509     AOna    C    T        0      0        2 
  14 chr14_65820509     ASom    C    T        0      0        2 
  14 chr14_65820509     HCab    C    T        1      2        2 
  14 chr14_65820509     HPrz    C    T        1      2        2 
  14 chr14_65820509     ZBoe    C    T        0      0        2 
  14 chr14_65820509     ZGre    C    T        0      0        2 
  14 chr14_65820509     ZHar    C    T        0      0        2 
  14 chr14_65820509   Sample    C    T        0      0        2 
  14 chr14_65824909     AAsi    T    C        0      0        2 
  14 chr14_65824909     AKia    T    C        1      2        2 
  14 chr14_65824909     AOna    T    C      0.5      1        2 
  14 chr14_65824909     ASom    T    C        0      0        2 
  14 chr14_65824909     HCab    T    C        0      0        2 
  14 chr14_65824909     HPrz    T    C        0      0        2 
  14 chr14_65824909     ZBoe    T    C        0      0        2 
  14 chr14_65824909     ZGre    T    C        0      0        2 
  14 chr14_65824909     ZHar    T    C        0      0        2 
  14 chr14_65824909   Sample    T    C        0      0        2 
  14 chr14_65830678     AAsi    C    T        0      0        2 
  14 chr14_65830678     AKia    C    T        1      2        2 
  14 chr14_65830678     AOna    C    T        0      0        2 
  14 chr14_65830678     ASom    C    T        0      0        2 
  14 chr14_65830678     HCab    C    T        0      0        2 
  14 chr14_65830678     HPrz    C    T        0      0        2 
  14 chr14_65830678     ZBoe    C    T        0      0        2 
  14 chr14_65830678     ZGre    C    T        0      0        2 
  14 chr14_65830678     ZHar    C    T        0      0        2 
  14 chr14_65830678   Sample    C    T        0      0        2 
  14 chr14_65835303     AAsi    T    C        0      0        2 
  14 chr14_65835303     AKia    T    C        0      0        2 
  14 chr14_65835303     AOna    T    C      0.5      1        2 
  14 chr14_65835303     ASom    T    C        0      0        2 
  14 chr14_65835303     HCab    T    C        1      2        2 
  14 chr14_65835303     HPrz    T    C        1      2        2 
  14 chr14_65835303     ZBoe    T    C        0      0        2 
  14 chr14_65835303     ZGre    T    C        0      0        2 
  14 chr14_65835303     ZHar    T    C        0      0        2 
  14 chr14_65835303   Sample    T    C        1      2        2 
  14 chr14_65838381     AAsi    T    G        0      0        2 
  14 chr14_65838381     AKia    T    G        0      0        2 
  14 chr14_65838381     AOna    T    G        0      0        2 
  14 chr14_65838381     ASom    T    G        0      0        2 
  14 chr14_65838381     HCab    T    G        0      0        2 
  14 chr14_65838381     HPrz    T    G        0      0        2 
  14 chr14_65838381     ZBoe    T    G        0      0        2 
  14 chr14_65838381     ZGre    T    G        0      0        2 
  14 chr14_65838381     ZHar    T    G        1      2        2 
  14 chr14_65838381   Sample    T    G        0      0        2 
  14 chr14_65851093     AAsi    T    C        0      0        2 
  14 chr14_65851093     AKia    T    C        0      0        2 
  14 chr14_65851093     AOna    T    C        0      0        2 
  14 chr14_65851093     ASom    T    C        0      0        2 
  14 chr14_65851093     HCab    T    C        1      2        2 
  14 chr14_65851093     HPrz    T    C        1      2        2 
  14 chr14_65851093     ZBoe    T    C        0      0        2 
  14 chr14_65851093     ZGre    T    C        0      0        2 
  14 chr14_65851093     ZHar    T    C        0      0        2 
  14 chr14_65851093   Sample    T    C        0      0        2 
  14 chr14_65858908     AAsi    A    G        0      0        2 
  14 chr14_65858908     AKia    A    G        0      0        2 
  14 chr14_65858908     AOna    A    G        0      0        2 
  14 chr14_65858908     ASom    A    G        1      2        2 
  14 chr14_65858908     HCab    A    G        0      0        2 
  14 chr14_65858908     HPrz    A    G        0      0        2 
  14 chr14_65858908     ZBoe    A    G        0      0        2 
  14 chr14_65858908     ZGre    A    G        0      0        2 
  14 chr14_65858908     ZHar    A    G        0      0        2 
  14 chr14_65858908   Sample    A    G        1      2        2 
  14 chr14_65859545     AAsi    T    C        0      0        2 
  14 chr14_65859545     AKia    T    C        0      0        2 
  14 chr14_65859545     AOna    T    C        0      0        2 
  14 chr14_65859545     ASom    T    C        0      0        2 
  14 chr14_65859545     HCab    T    C        0      0        2 
  14 chr14_65859545     HPrz    T    C        0      0        2 
  14 chr14_65859545     ZBoe    T    C        0      0        2 
  14 chr14_65859545     ZGre    T    C        1      2        2 
  14 chr14_65859545     ZHar    T    C        0      0        2 
  14 chr14_65859545   Sample    T    C        0      0        2 
  14 chr14_65863150     AAsi    A    G        0      0        2 
  14 chr14_65863150     AKia    A    G        0      0        2 
  14 chr14_65863150     AOna    A    G        0      0        2 
  14 chr14_65863150     ASom    A    G        0      0        2 
  14 chr14_65863150     HCab    A    G        0      0        2 
  14 chr14_65863150     HPrz    A    G        0      0        2 
  14 chr14_65863150     ZBoe    A    G        0      0        2 
  14 chr14_65863150     ZGre    A    G      0.5      1        2 
  14 chr14_65863150     ZHar    A    G        0      0        2 
  14 chr14_65863150   Sample    A    G        0      0        2 
  14 chr14_65881510     AAsi    A    C        0      0        2 
  14 chr14_65881510     AKia    A    C        0      0        2 
  14 chr14_65881510     AOna    A    C        0      0        2 
  14 chr14_65881510     ASom    A    C        0      0        2 
  14 chr14_65881510     HCab    A    C        1      2        2 
  14 chr14_65881510     HPrz    A    C        1      2        2 
  14 chr14_65881510     ZBoe    A    C        0      0        2 
  14 chr14_65881510     ZGre    A    C        0      0        2 
  14 chr14_65881510     ZHar    A    C        0      0        2 
  14 chr14_65881510   Sample    A    C        0      0        2 
  14 chr14_65917601     AAsi    T    A        0      0        2 
  14 chr14_65917601     AKia    T    A        0      0        2 
  14 chr14_65917601     AOna    T    A        0      0        2 
  14 chr14_65917601     ASom    T    A        0      0        2 
  14 chr14_65917601     HCab    T    A        1      2        2 
  14 chr14_65917601     HPrz    T    A        1      2        2 
  14 chr14_65917601     ZBoe    T    A        0      0        2 
  14 chr14_65917601     ZGre    T    A        0      0        2 
  14 chr14_65917601     ZHar    T    A        0      0        2 
  14 chr14_65917601   Sample    T    A        0      0        2 
  14 chr14_65932932     AAsi    A    G      0.5      1        2 
  14 chr14_65932932     AKia    A    G        0      0        2 
  14 chr14_65932932     AOna    A    G        0      0        2 
  14 chr14_65932932     ASom    A    G        0      0        2 
  14 chr14_65932932     HCab    A    G        1      2        2 
  14 chr14_65932932     HPrz    A    G        1      2        2 
  14 chr14_65932932     ZBoe    A    G        0      0        2 
  14 chr14_65932932     ZGre    A    G        0      0        2 
  14 chr14_65932932     ZHar    A    G        0      0        2 
  14 chr14_65932932   Sample    A    G        0      0        2 
  14 chr14_65938477     AAsi    T    C        0      0        2 
  14 chr14_65938477     AKia    T    C        1      2        2 
  14 chr14_65938477     AOna    T    C        0      0        2 
  14 chr14_65938477     ASom    T    C        0      0        2 
  14 chr14_65938477     HCab    T    C        0      0        2 
  14 chr14_65938477     HPrz    T    C        0      0        2 
  14 chr14_65938477     ZBoe    T    C        0      0        2 
  14 chr14_65938477     ZGre    T    C        0      0        2 
  14 chr14_65938477     ZHar    T    C        0      0        2 
  14 chr14_65938477   Sample    T    C        0      0        2 
  14 chr14_65939191     AAsi    A    G        0      0        2 
  14 chr14_65939191     AKia    A    G        0      0        2 
  14 chr14_65939191     AOna    A    G        0      0        2 
  14 chr14_65939191     ASom    A    G        1      2        2 
  14 chr14_65939191     HCab    A    G        0      0        2 
  14 chr14_65939191     HPrz    A    G        0      0        2 
  14 chr14_65939191     ZBoe    A    G        0      0        2 
  14 chr14_65939191     ZGre    A    G        0      0        2 
  14 chr14_65939191     ZHar    A    G        0      0        2 
  14 chr14_65939191   Sample    A    G        0      0        2 
  14 chr14_65939237     AAsi    A    G        0      0        2 
  14 chr14_65939237     AKia    A    G        0      0        2 
  14 chr14_65939237     AOna    A    G        0      0        2 
  14 chr14_65939237     ASom    A    G        0      0        2 
  14 chr14_65939237     HCab    A    G        0      0        2 
  14 chr14_65939237     HPrz    A    G        0      0        2 
  14 chr14_65939237     ZBoe    A    G        1      2        2 
  14 chr14_65939237     ZGre    A    G        0      0        2 
  14 chr14_65939237     ZHar    A    G        0      0        2 
  14 chr14_65939237   Sample    A    G        0      0        2 
  14 chr14_65945541     AAsi    T    G        0      0        2 
  14 chr14_65945541     AKia    T    G        0      0        2 
  14 chr14_65945541     AOna    T    G        0      0        2 
  14 chr14_65945541     ASom    T    G        0      0        2 
  14 chr14_65945541     HCab    T    G        0      0        2 
  14 chr14_65945541     HPrz    T    G        0      0        2 
  14 chr14_65945541     ZBoe    T    G        0      0        2 
  14 chr14_65945541     ZGre    T    G        1      2        2 
  14 chr14_65945541     ZHar    T    G        0      0        2 
  14 chr14_65945541   Sample    T    G        0      0        2 
  14 chr14_65948039     AAsi    C    G        0      0        2 
  14 chr14_65948039     AKia    C    G        0      0        2 
  14 chr14_65948039     AOna    C    G      0.5      1        2 
  14 chr14_65948039     ASom    C    G        0      0        2 
  14 chr14_65948039     HCab    C    G        0      0        2 
  14 chr14_65948039     HPrz    C    G        0      0        2 
  14 chr14_65948039     ZBoe    C    G        0      0        2 
  14 chr14_65948039     ZGre    C    G        0      0        2 
  14 chr14_65948039     ZHar    C    G        0      0        2 
  14 chr14_65948039   Sample    C    G        0      0        2 
  14 chr14_65949198     AAsi    A    G        0      0        2 
  14 chr14_65949198     AKia    A    G        0      0        2 
  14 chr14_65949198     AOna    A    G        0      0        2 
  14 chr14_65949198     ASom    A    G        0      0        2 
  14 chr14_65949198     HCab    A    G        0      0        2 
  14 chr14_65949198     HPrz    A    G      0.5      1        2 
  14 chr14_65949198     ZBoe    A    G        0      0        2 
  14 chr14_65949198     ZGre    A    G        0      0        2 
  14 chr14_65949198     ZHar    A    G        0      0        2 
  14 chr14_65949198   Sample    A    G        0      0        2 
  14 chr14_65969560     AAsi    G    A        0      0        2 
  14 chr14_65969560     AKia    G    A        0      0        2 
  14 chr14_65969560     AOna    G    A        0      0        2 
  14 chr14_65969560     ASom    G    A        0      0        2 
  14 chr14_65969560     HCab    G    A        0      0        2 
  14 chr14_65969560     HPrz    G    A        0      0        2 
  14 chr14_65969560     ZBoe    G    A        0      0        2 
  14 chr14_65969560     ZGre    G    A        1      2        2 
  14 chr14_65969560     ZHar    G    A        0      0        2 
  14 chr14_65969560   Sample    G    A        0      0        2 
  14 chr14_65974012     AAsi    G    A        0      0        2 
  14 chr14_65974012     AKia    G    A        0      0        2 
  14 chr14_65974012     AOna    G    A        0      0        2 
  14 chr14_65974012     ASom    G    A        0      0        2 
  14 chr14_65974012     HCab    G    A        1      2        2 
  14 chr14_65974012     HPrz    G    A        1      2        2 
  14 chr14_65974012     ZBoe    G    A        0      0        2 
  14 chr14_65974012     ZGre    G    A        0      0        2 
  14 chr14_65974012     ZHar    G    A        0      0        2 
  14 chr14_65974012   Sample    G    A        0      0        2 
  14 chr14_65975659     AAsi    T    C        0      0        2 
  14 chr14_65975659     AKia    T    C        0      0        2 
  14 chr14_65975659     AOna    T    C        0      0        2 
  14 chr14_65975659     ASom    T    C        0      0        2 
  14 chr14_65975659     HCab    T    C        1      2        2 
  14 chr14_65975659     HPrz    T    C        1      2        2 
  14 chr14_65975659     ZBoe    T    C        0      0        2 
  14 chr14_65975659     ZGre    T    C        0      0        2 
  14 chr14_65975659     ZHar    T    C        0      0        2 
  14 chr14_65975659   Sample    T    C        0      0        2 
  14 chr14_65981053     AAsi    G    A        0      0        2 
  14 chr14_65981053     AKia    G    A        0      0        2 
  14 chr14_65981053     AOna    G    A        0      0        2 
  14 chr14_65981053     ASom    G    A        0      0        2 
  14 chr14_65981053     HCab    G    A        0      0        2 
  14 chr14_65981053     HPrz    G    A      0.5      1        2 
  14 chr14_65981053     ZBoe    G    A        0      0        2 
  14 chr14_65981053     ZGre    G    A        0      0        2 
  14 chr14_65981053     ZHar    G    A        0      0        2 
  14 chr14_65981053   Sample    G    A        0      0        2 
  14 chr14_65982783     AAsi    A    T        0      0        2 
  14 chr14_65982783     AKia    A    T        0      0        2 
  14 chr14_65982783     AOna    A    T        0      0        2 
  14 chr14_65982783     ASom    A    T        0      0        2 
  14 chr14_65982783     HCab    A    T        0      0        2 
  14 chr14_65982783     HPrz    A    T        0      0        2 
  14 chr14_65982783     ZBoe    A    T      0.5      1        2 
  14 chr14_65982783     ZGre    A    T        0      0        2 
  14 chr14_65982783     ZHar    A    T        0      0        2 
  14 chr14_65982783   Sample    A    T        0      0        2 
  14 chr14_65987121     AAsi    T    C        0      0        2 
  14 chr14_65987121     AKia    T    C        0      0        2 
  14 chr14_65987121     AOna    T    C      0.5      1        2 
  14 chr14_65987121     ASom    T    C        0      0        2 
  14 chr14_65987121     HCab    T    C        0      0        2 
  14 chr14_65987121     HPrz    T    C        0      0        2 
  14 chr14_65987121     ZBoe    T    C        0      0        2 
  14 chr14_65987121     ZGre    T    C        0      0        2 
  14 chr14_65987121     ZHar    T    C        0      0        2 
  14 chr14_65987121   Sample    T    C        0      0        2 
  14 chr14_65993084     AAsi    C    A      0.5      1        2 
  14 chr14_65993084     AKia    C    A        0      0        2 
  14 chr14_65993084     AOna    C    A        0      0        2 
  14 chr14_65993084     ASom    C    A        1      2        2 
  14 chr14_65993084     HCab    C    A        0      0        2 
  14 chr14_65993084     HPrz    C    A        0      0        2 
  14 chr14_65993084     ZBoe    C    A        0      0        2 
  14 chr14_65993084     ZGre    C    A        0      0        2 
  14 chr14_65993084     ZHar    C    A        0      0        2 
  14 chr14_65993084   Sample    C    A        0      0        2 
  14 chr14_65993335     AAsi    T    C        0      0        2 
  14 chr14_65993335     AKia    T    C        0      0        2 
  14 chr14_65993335     AOna    T    C        0      0        2 
  14 chr14_65993335     ASom    T    C        0      0        2 
  14 chr14_65993335     HCab    T    C        1      2        2 
  14 chr14_65993335     HPrz    T    C        1      2        2 
  14 chr14_65993335     ZBoe    T    C        0      0        2 
  14 chr14_65993335     ZGre    T    C        0      0        2 
  14 chr14_65993335     ZHar    T    C        0      0        2 
  14 chr14_65993335   Sample    T    C        0      0        2 
  14 chr14_65995787     AAsi    G    A        0      0        2 
  14 chr14_65995787     AKia    G    A        0      0        2 
  14 chr14_65995787     AOna    G    A        0      0        2 
  14 chr14_65995787     ASom    G    A        0      0        2 
  14 chr14_65995787     HCab    G    A        1      2        2 
  14 chr14_65995787     HPrz    G    A        1      2        2 
  14 chr14_65995787     ZBoe    G    A        0      0        2 
  14 chr14_65995787     ZGre    G    A        0      0        2 
  14 chr14_65995787     ZHar    G    A        0      0        2 
  14 chr14_65995787   Sample    G    A        0      0        2 
  14 chr14_65996938     AAsi    C    A      0.5      1        2 
  14 chr14_65996938     AKia    C    A        0      0        2 
  14 chr14_65996938     AOna    C    A        0      0        2 
  14 chr14_65996938     ASom    C    A        0      0        2 
  14 chr14_65996938     HCab    C    A        0      0        2 
  14 chr14_65996938     HPrz    C    A        0      0        2 
  14 chr14_65996938     ZBoe    C    A        0      0        2 
  14 chr14_65996938     ZGre    C    A        0      0        2 
  14 chr14_65996938     ZHar    C    A        0      0        2 
  14 chr14_65996938   Sample    C    A        1      2        2 
  14 chr14_66012109     AAsi    T    C      0.5      1        2 
  14 chr14_66012109     AKia    T    C        0      0        2 
  14 chr14_66012109     AOna    T    C        0      0        2 
  14 chr14_66012109     ASom    T    C        1      2        2 
  14 chr14_66012109     HCab    T    C        0      0        2 
  14 chr14_66012109     HPrz    T    C        0      0        2 
  14 chr14_66012109     ZBoe    T    C        0      0        2 
  14 chr14_66012109     ZGre    T    C        0      0        2 
  14 chr14_66012109     ZHar    T    C        0      0        2 
  14 chr14_66012109   Sample    T    C        0      0        2 
  14 chr14_66016716     AAsi    T    A        0      0        2 
  14 chr14_66016716     AKia    T    A        0      0        2 
  14 chr14_66016716     AOna    T    A        0      0        2 
  14 chr14_66016716     ASom    T    A        0      0        2 
  14 chr14_66016716     HCab    T    A        1      2        2 
  14 chr14_66016716     HPrz    T    A        1      2        2 
  14 chr14_66016716     ZBoe    T    A        0      0        2 
  14 chr14_66016716     ZGre    T    A        0      0        2 
  14 chr14_66016716     ZHar    T    A        0      0        2 
  14 chr14_66016716   Sample    T    A        0      0        2 
  14 chr14_66020920     AAsi    T    C        0      0        2 
  14 chr14_66020920     AKia    T    C        0      0        2 
  14 chr14_66020920     AOna    T    C        0      0        2 
  14 chr14_66020920     ASom    T    C        0      0        2 
  14 chr14_66020920     HCab    T    C        1      2        2 
  14 chr14_66020920     HPrz    T    C        1      2        2 
  14 chr14_66020920     ZBoe    T    C        0      0        2 
  14 chr14_66020920     ZGre    T    C        0      0        2 
  14 chr14_66020920     ZHar    T    C        0      0        2 
  14 chr14_66020920   Sample    T    C        0      0        2 
  14 chr14_66029316     AAsi    T    C        0      0        2 
  14 chr14_66029316     AKia    T    C        0      0        2 
  14 chr14_66029316     AOna    T    C        0      0        2 
  14 chr14_66029316     ASom    T    C        0      0        2 
  14 chr14_66029316     HCab    T    C        1      2        2 
  14 chr14_66029316     HPrz    T    C        1      2        2 
  14 chr14_66029316     ZBoe    T    C        0      0        2 
  14 chr14_66029316     ZGre    T    C        0      0        2 
  14 chr14_66029316     ZHar    T    C        1      2        2 
  14 chr14_66029316   Sample    T    C        0      0        2 
  14 chr14_66043019     AAsi    T    C        0      0        2 
  14 chr14_66043019     AKia    T    C        0      0        2 
  14 chr14_66043019     AOna    T    C        0      0        2 
  14 chr14_66043019     ASom    T    C        0      0        2 
  14 chr14_66043019     HCab    T    C      0.5      1        2 
  14 chr14_66043019     HPrz    T    C        0      0        2 
  14 chr14_66043019     ZBoe    T    C        0      0        2 
  14 chr14_66043019     ZGre    T    C        0      0        2 
  14 chr14_66043019     ZHar    T    C        0      0        2 
  14 chr14_66043019   Sample    T    C        0      0        2 
  14 chr14_66047713     AAsi    T    C        0      0        2 
  14 chr14_66047713     AKia    T    C        0      0        2 
  14 chr14_66047713     AOna    T    C        0      0        2 
  14 chr14_66047713     ASom    T    C        0      0        2 
  14 chr14_66047713     HCab    T    C        0      0        2 
  14 chr14_66047713     HPrz    T    C        0      0        2 
  14 chr14_66047713     ZBoe    T    C        1      2        2 
  14 chr14_66047713     ZGre    T    C        0      0        2 
  14 chr14_66047713     ZHar    T    C        0      0        2 
  14 chr14_66047713   Sample    T    C        0      0        2 
  14 chr14_66053516     AAsi    G    C        0      0        2 
  14 chr14_66053516     AKia    G    C        0      0        2 
  14 chr14_66053516     AOna    G    C      0.5      1        2 
  14 chr14_66053516     ASom    G    C        0      0        2 
  14 chr14_66053516     HCab    G    C        0      0        2 
  14 chr14_66053516     HPrz    G    C        0      0        2 
  14 chr14_66053516     ZBoe    G    C        0      0        2 
  14 chr14_66053516     ZGre    G    C        0      0        2 
  14 chr14_66053516     ZHar    G    C        0      0        2 
  14 chr14_66053516   Sample    G    C        0      0        2 
  14 chr14_66054427     AAsi    A    G        0      0        2 
  14 chr14_66054427     AKia    A    G        0      0        2 
  14 chr14_66054427     AOna    A    G        0      0        2 
  14 chr14_66054427     ASom    A    G        1      2        2 
  14 chr14_66054427     HCab    A    G        0      0        2 
  14 chr14_66054427     HPrz    A    G        0      0        2 
  14 chr14_66054427     ZBoe    A    G        0      0        2 
  14 chr14_66054427     ZGre    A    G        0      0        2 
  14 chr14_66054427     ZHar    A    G        0      0        2 
  14 chr14_66054427   Sample    A    G        0      0        2 
  14 chr14_66060173     AAsi    T    C        0      0        2 
  14 chr14_66060173     AKia    T    C        0      0        2 
  14 chr14_66060173     AOna    T    C        0      0        2 
  14 chr14_66060173     ASom    T    C        0      0        2 
  14 chr14_66060173     HCab    T    C        0      0        2 
  14 chr14_66060173     HPrz    T    C        0      0        2 
  14 chr14_66060173     ZBoe    T    C      0.5      1        2 
  14 chr14_66060173     ZGre    T    C        0      0        2 
  14 chr14_66060173     ZHar    T    C        0      0        2 
  14 chr14_66060173   Sample    T    C        0      0        2 
  14 chr14_66064262     AAsi    G    A      0.5      1        2 
  14 chr14_66064262     AKia    G    A        0      0        2 
  14 chr14_66064262     AOna    G    A        0      0        2 
  14 chr14_66064262     ASom    G    A        0      0        2 
  14 chr14_66064262     HCab    G    A        0      0        2 
  14 chr14_66064262     HPrz    G    A        0      0        2 
  14 chr14_66064262     ZBoe    G    A        0      0        2 
  14 chr14_66064262     ZGre    G    A        0      0        2 
  14 chr14_66064262     ZHar    G    A        0      0        2 
  14 chr14_66064262   Sample    G    A        1      2        2 
  14 chr14_66064299     AAsi    T    C        0      0        2 
  14 chr14_66064299     AKia    T    C        0      0        2 
  14 chr14_66064299     AOna    T    C        0      0        2 
  14 chr14_66064299     ASom    T    C        0      0        2 
  14 chr14_66064299     HCab    T    C        0      0        2 
  14 chr14_66064299     HPrz    T    C        0      0        2 
  14 chr14_66064299     ZBoe    T    C      0.5      1        2 
  14 chr14_66064299     ZGre    T    C        0      0        2 
  14 chr14_66064299     ZHar    T    C        0      0        2 
  14 chr14_66064299   Sample    T    C        0      0        2 
  14 chr14_66073293     AAsi    T    G      0.5      1        2 
  14 chr14_66073293     AKia    T    G        0      0        2 
  14 chr14_66073293     AOna    T    G        0      0        2 
  14 chr14_66073293     ASom    T    G        0      0        2 
  14 chr14_66073293     HCab    T    G        0      0        2 
  14 chr14_66073293     HPrz    T    G        0      0        2 
  14 chr14_66073293     ZBoe    T    G        0      0        2 
  14 chr14_66073293     ZGre    T    G        0      0        2 
  14 chr14_66073293     ZHar    T    G        0      0        2 
  14 chr14_66073293   Sample    T    G        1      2        2 
  14 chr14_66077072     AAsi    A    C        0      0        2 
  14 chr14_66077072     AKia    A    C      0.5      1        2 
  14 chr14_66077072     AOna    A    C        0      0        2 
  14 chr14_66077072     ASom    A    C        0      0        2 
  14 chr14_66077072     HCab    A    C        0      0        2 
  14 chr14_66077072     HPrz    A    C        0      0        2 
  14 chr14_66077072     ZBoe    A    C        0      0        2 
  14 chr14_66077072     ZGre    A    C        0      0        2 
  14 chr14_66077072     ZHar    A    C        0      0        2 
  14 chr14_66077072   Sample    A    C        0      0        2 
  14 chr14_66086996     AAsi    G    A        0      0        2 
  14 chr14_66086996     AKia    G    A        0      0        2 
  14 chr14_66086996     AOna    G    A        0      0        2 
  14 chr14_66086996     ASom    G    A        0      0        2 
  14 chr14_66086996     HCab    G    A        0      0        2 
  14 chr14_66086996     HPrz    G    A        0      0        2 
  14 chr14_66086996     ZBoe    G    A      0.5      1        2 
  14 chr14_66086996     ZGre    G    A        1      2        2 
  14 chr14_66086996     ZHar    G    A        0      0        2 
  14 chr14_66086996   Sample    G    A        0      0        2 
  14 chr14_66089199     AAsi    T    G        0      0        2 
  14 chr14_66089199     AKia    T    G        0      0        2 
  14 chr14_66089199     AOna    T    G        0      0        2 
  14 chr14_66089199     ASom    T    G        0      0        2 
  14 chr14_66089199     HCab    T    G        0      0        2 
  14 chr14_66089199     HPrz    T    G        0      0        2 
  14 chr14_66089199     ZBoe    T    G        0      0        2 
  14 chr14_66089199     ZGre    T    G        0      0        2 
  14 chr14_66089199     ZHar    T    G        1      2        2 
  14 chr14_66089199   Sample    T    G        0      0        2 
  14 chr14_66093019     AAsi    T    C        0      0        2 
  14 chr14_66093019     AKia    T    C        0      0        2 
  14 chr14_66093019     AOna    T    C        0      0        2 
  14 chr14_66093019     ASom    T    C        0      0        2 
  14 chr14_66093019     HCab    T    C        1      2        2 
  14 chr14_66093019     HPrz    T    C        0      0        2 
  14 chr14_66093019     ZBoe    T    C        0      0        2 
  14 chr14_66093019     ZGre    T    C        0      0        2 
  14 chr14_66093019     ZHar    T    C        0      0        2 
  14 chr14_66093019   Sample    T    C        0      0        2 
  14 chr14_66094301     AAsi    T    C        0      0        2 
  14 chr14_66094301     AKia    T    C        0      0        2 
  14 chr14_66094301     AOna    T    C        0      0        2 
  14 chr14_66094301     ASom    T    C        0      0        2 
  14 chr14_66094301     HCab    T    C        1      2        2 
  14 chr14_66094301     HPrz    T    C        1      2        2 
  14 chr14_66094301     ZBoe    T    C        0      0        2 
  14 chr14_66094301     ZGre    T    C        0      0        2 
  14 chr14_66094301     ZHar    T    C        0      0        2 
  14 chr14_66094301   Sample    T    C        0      0        2 
  14 chr14_66099331     AAsi    G    A        0      0        2 
  14 chr14_66099331     AKia    G    A        0      0        2 
  14 chr14_66099331     AOna    G    A        0      0        2 
  14 chr14_66099331     ASom    G    A        0      0        2 
  14 chr14_66099331     HCab    G    A        0      0        2 
  14 chr14_66099331     HPrz    G    A        0      0        2 
  14 chr14_66099331     ZBoe    G    A        0      0        2 
  14 chr14_66099331     ZGre    G    A        0      0        2 
  14 chr14_66099331     ZHar    G    A      0.5      1        2 
  14 chr14_66099331   Sample    G    A        0      0        2 
  14 chr14_66113662     AAsi    T    G        0      0        2 
  14 chr14_66113662     AKia    T    G      0.5      1        2 
  14 chr14_66113662     AOna    T    G        0      0        2 
  14 chr14_66113662     ASom    T    G        0      0        2 
  14 chr14_66113662     HCab    T    G        0      0        2 
  14 chr14_66113662     HPrz    T    G        0      0        2 
  14 chr14_66113662     ZBoe    T    G        0      0        2 
  14 chr14_66113662     ZGre    T    G        0      0        2 
  14 chr14_66113662     ZHar    T    G        0      0        2 
  14 chr14_66113662   Sample    T    G        0      0        2 
  14 chr14_66115167     AAsi    A    G        0      0        2 
  14 chr14_66115167     AKia    A    G        1      2        2 
  14 chr14_66115167     AOna    A    G        1      2        2 
  14 chr14_66115167     ASom    A    G        0      0        2 
  14 chr14_66115167     HCab    A    G        0      0        2 
  14 chr14_66115167     HPrz    A    G        0      0        2 
  14 chr14_66115167     ZBoe    A    G        0      0        2 
  14 chr14_66115167     ZGre    A    G        0      0        2 
  14 chr14_66115167     ZHar    A    G        0      0        2 
  14 chr14_66115167   Sample    A    G        0      0        2 
  14 chr14_66115286     AAsi    A    T        0      0        2 
  14 chr14_66115286     AKia    A    T        0      0        2 
  14 chr14_66115286     AOna    A    T        0      0        2 
  14 chr14_66115286     ASom    A    T        0      0        2 
  14 chr14_66115286     HCab    A    T        0      0        2 
  14 chr14_66115286     HPrz    A    T        0      0        2 
  14 chr14_66115286     ZBoe    A    T        0      0        2 
  14 chr14_66115286     ZGre    A    T        1      2        2 
  14 chr14_66115286     ZHar    A    T        0      0        2 
  14 chr14_66115286   Sample    A    T        0      0        2 
  14 chr14_66120587     AAsi    C    T        0      0        2 
  14 chr14_66120587     AKia    C    T        0      0        2 
  14 chr14_66120587     AOna    C    T        0      0        2 
  14 chr14_66120587     ASom    C    T        0      0        2 
  14 chr14_66120587     HCab    C    T        0      0        2 
  14 chr14_66120587     HPrz    C    T        0      0        2 
  14 chr14_66120587     ZBoe    C    T        0      0        2 
  14 chr14_66120587     ZGre    C    T        1      2        2 
  14 chr14_66120587     ZHar    C    T        0      0        2 
  14 chr14_66120587   Sample    C    T        0      0        2 
  14 chr14_66139206     AAsi    G    A        0      0        2 
  14 chr14_66139206     AKia    G    A        0      0        2 
  14 chr14_66139206     AOna    G    A        0      0        2 
  14 chr14_66139206     ASom    G    A        0      0        2 
  14 chr14_66139206     HCab    G    A        1      2        2 
  14 chr14_66139206     HPrz    G    A        1      2        2 
  14 chr14_66139206     ZBoe    G    A        0      0        2 
  14 chr14_66139206     ZGre    G    A        0      0        2 
  14 chr14_66139206     ZHar    G    A        0      0        2 
  14 chr14_66139206   Sample    G    A        0      0        2 
  14 chr14_66139294     AAsi    T    C        0      0        2 
  14 chr14_66139294     AKia    T    C        0      0        2 
  14 chr14_66139294     AOna    T    C        0      0        2 
  14 chr14_66139294     ASom    T    C        0      0        2 
  14 chr14_66139294     HCab    T    C        1      2        2 
  14 chr14_66139294     HPrz    T    C      0.5      1        2 
  14 chr14_66139294     ZBoe    T    C        0      0        2 
  14 chr14_66139294     ZGre    T    C        0      0        2 
  14 chr14_66139294     ZHar    T    C        0      0        2 
  14 chr14_66139294   Sample    T    C        0      0        2 
  14 chr14_66142853     AAsi    G    A        0      0        2 
  14 chr14_66142853     AKia    G    A        0      0        2 
  14 chr14_66142853     AOna    G    A        0      0        2 
  14 chr14_66142853     ASom    G    A        0      0        2 
  14 chr14_66142853     HCab    G    A        0      0        2 
  14 chr14_66142853     HPrz    G    A        0      0        2 
  14 chr14_66142853     ZBoe    G    A      0.5      1        2 
  14 chr14_66142853     ZGre    G    A        0      0        2 
  14 chr14_66142853     ZHar    G    A        0      0        2 
  14 chr14_66142853   Sample    G    A        0      0        2 
  14 chr14_66155288     AAsi    G    A        0      0        2 
  14 chr14_66155288     AKia    G    A        0      0        2 
  14 chr14_66155288     AOna    G    A        0      0        2 
  14 chr14_66155288     ASom    G    A        0      0        2 
  14 chr14_66155288     HCab    G    A        0      0        2 
  14 chr14_66155288     HPrz    G    A        0      0        2 
  14 chr14_66155288     ZBoe    G    A      0.5      1        2 
  14 chr14_66155288     ZGre    G    A        0      0        2 
  14 chr14_66155288     ZHar    G    A        0      0        2 
  14 chr14_66155288   Sample    G    A        0      0        2 
  14 chr14_66171010     AAsi    T    C        0      0        2 
  14 chr14_66171010     AKia    T    C        0      0        2 
  14 chr14_66171010     AOna    T    C        0      0        2 
  14 chr14_66171010     ASom    T    C        0      0        2 
  14 chr14_66171010     HCab    T    C        0      0        2 
  14 chr14_66171010     HPrz    T    C        0      0        2 
  14 chr14_66171010     ZBoe    T    C        1      2        2 
  14 chr14_66171010     ZGre    T    C        0      0        2 
  14 chr14_66171010     ZHar    T    C        0      0        2 
  14 chr14_66171010   Sample    T    C        0      0        2 
  14 chr14_66172266     AAsi    C    T        0      0        2 
  14 chr14_66172266     AKia    C    T        0      0        2 
  14 chr14_66172266     AOna    C    T        0      0        2 
  14 chr14_66172266     ASom    C    T        0      0        2 
  14 chr14_66172266     HCab    C    T      0.5      1        2 
  14 chr14_66172266     HPrz    C    T        0      0        2 
  14 chr14_66172266     ZBoe    C    T        0      0        2 
  14 chr14_66172266     ZGre    C    T        0      0        2 
  14 chr14_66172266     ZHar    C    T        0      0        2 
  14 chr14_66172266   Sample    C    T        0      0        2 
  14 chr14_66172616     AAsi    T    C        0      0        2 
  14 chr14_66172616     AKia    T    C        0      0        2 
  14 chr14_66172616     AOna    T    C        0      0        2 
  14 chr14_66172616     ASom    T    C        0      0        2 
  14 chr14_66172616     HCab    T    C        1      2        2 
  14 chr14_66172616     HPrz    T    C        1      2        2 
  14 chr14_66172616     ZBoe    T    C        0      0        2 
  14 chr14_66172616     ZGre    T    C        0      0        2 
  14 chr14_66172616     ZHar    T    C        0      0        2 
  14 chr14_66172616   Sample    T    C        0      0        2 
  14 chr14_66188024     AAsi    C    A        0      0        2 
  14 chr14_66188024     AKia    C    A        0      0        2 
  14 chr14_66188024     AOna    C    A        0      0        2 
  14 chr14_66188024     ASom    C    A        0      0        2 
  14 chr14_66188024     HCab    C    A        0      0        2 
  14 chr14_66188024     HPrz    C    A        0      0        2 
  14 chr14_66188024     ZBoe    C    A        1      2        2 
  14 chr14_66188024     ZGre    C    A        0      0        2 
  14 chr14_66188024     ZHar    C    A        0      0        2 
  14 chr14_66188024   Sample    C    A        0      0        2 
  14 chr14_66192153     AAsi    T    C      0.5      1        2 
  14 chr14_66192153     AKia    T    C        0      0        2 
  14 chr14_66192153     AOna    T    C        0      0        2 
  14 chr14_66192153     ASom    T    C        0      0        2 
  14 chr14_66192153     HCab    T    C        0      0        2 
  14 chr14_66192153     HPrz    T    C        0      0        2 
  14 chr14_66192153     ZBoe    T    C        0      0        2 
  14 chr14_66192153     ZGre    T    C        0      0        2 
  14 chr14_66192153     ZHar    T    C        0      0        2 
  14 chr14_66192153   Sample    T    C        0      0        2 
  14 chr14_66194585     AAsi    C    T        0      0        2 
  14 chr14_66194585     AKia    C    T        0      0        2 
  14 chr14_66194585     AOna    C    T        0      0        2 
  14 chr14_66194585     ASom    C    T        0      0        2 
  14 chr14_66194585     HCab    C    T      0.5      1        2 
  14 chr14_66194585     HPrz    C    T        0      0        2 
  14 chr14_66194585     ZBoe    C    T        0      0        2 
  14 chr14_66194585     ZGre    C    T        0      0        2 
  14 chr14_66194585     ZHar    C    T        0      0        2 
  14 chr14_66194585   Sample    C    T        0      0        2 
  14 chr14_66196955     AAsi    A    G        0      0        2 
  14 chr14_66196955     AKia    A    G        0      0        2 
  14 chr14_66196955     AOna    A    G        0      0        2 
  14 chr14_66196955     ASom    A    G        0      0        2 
  14 chr14_66196955     HCab    A    G        0      0        2 
  14 chr14_66196955     HPrz    A    G        0      0        2 
  14 chr14_66196955     ZBoe    A    G        0      0        2 
  14 chr14_66196955     ZGre    A    G        0      0        2 
  14 chr14_66196955     ZHar    A    G        1      2        2 
  14 chr14_66196955   Sample    A    G        0      0        2 
  14 chr14_66209204     AAsi    T    C        0      0        2 
  14 chr14_66209204     AKia    T    C        0      0        2 
  14 chr14_66209204     AOna    T    C        0      0        2 
  14 chr14_66209204     ASom    T    C        0      0        2 
  14 chr14_66209204     HCab    T    C        1      2        2 
  14 chr14_66209204     HPrz    T    C        1      2        2 
  14 chr14_66209204     ZBoe    T    C        0      0        2 
  14 chr14_66209204     ZGre    T    C        0      0        2 
  14 chr14_66209204     ZHar    T    C        0      0        2 
  14 chr14_66209204   Sample    T    C        0      0        2 
  14 chr14_66216025     AAsi    T    C        0      0        2 
  14 chr14_66216025     AKia    T    C        0      0        2 
  14 chr14_66216025     AOna    T    C        0      0        2 
  14 chr14_66216025     ASom    T    C        1      2        2 
  14 chr14_66216025     HCab    T    C        0      0        2 
  14 chr14_66216025     HPrz    T    C        0      0        2 
  14 chr14_66216025     ZBoe    T    C        0      0        2 
  14 chr14_66216025     ZGre    T    C        0      0        2 
  14 chr14_66216025     ZHar    T    C        0      0        2 
  14 chr14_66216025   Sample    T    C        0      0        2 
  14 chr14_66249387     AAsi    A    T        0      0        2 
  14 chr14_66249387     AKia    A    T        0      0        2 
  14 chr14_66249387     AOna    A    T        0      0        2 
  14 chr14_66249387     ASom    A    T        0      0        2 
  14 chr14_66249387     HCab    A    T      0.5      1        2 
  14 chr14_66249387     HPrz    A    T        0      0        2 
  14 chr14_66249387     ZBoe    A    T        0      0        2 
  14 chr14_66249387     ZGre    A    T        0      0        2 
  14 chr14_66249387     ZHar    A    T        0      0        2 
  14 chr14_66249387   Sample    A    T        0      0        2 
  14 chr14_66256839     AAsi    A    G        0      0        2 
  14 chr14_66256839     AKia    A    G        0      0        2 
  14 chr14_66256839     AOna    A    G        0      0        2 
  14 chr14_66256839     ASom    A    G        1      2        2 
  14 chr14_66256839     HCab    A    G        0      0        2 
  14 chr14_66256839     HPrz    A    G        0      0        2 
  14 chr14_66256839     ZBoe    A    G        0      0        2 
  14 chr14_66256839     ZGre    A    G        0      0        2 
  14 chr14_66256839     ZHar    A    G        0      0        2 
  14 chr14_66256839   Sample    A    G        0      0        2 
  14 chr14_66266399     AAsi    T    G        0      0        2 
  14 chr14_66266399     AKia    T    G        0      0        2 
  14 chr14_66266399     AOna    T    G        0      0        2 
  14 chr14_66266399     ASom    T    G        0      0        2 
  14 chr14_66266399     HCab    T    G        0      0        2 
  14 chr14_66266399     HPrz    T    G        0      0        2 
  14 chr14_66266399     ZBoe    T    G        0      0        2 
  14 chr14_66266399     ZGre    T    G      0.5      1        2 
  14 chr14_66266399     ZHar    T    G        0      0        2 
  14 chr14_66266399   Sample    T    G        0      0        2 
  14 chr14_66291218     AAsi    C    T        0      0        2 
  14 chr14_66291218     AKia    C    T        0      0        2 
  14 chr14_66291218     AOna    C    T        0      0        2 
  14 chr14_66291218     ASom    C    T        1      2        2 
  14 chr14_66291218     HCab    C    T        0      0        2 
  14 chr14_66291218     HPrz    C    T        0      0        2 
  14 chr14_66291218     ZBoe    C    T        0      0        2 
  14 chr14_66291218     ZGre    C    T        0      0        2 
  14 chr14_66291218     ZHar    C    T        0      0        2 
  14 chr14_66291218   Sample    C    T        0      0        2 
  14 chr14_66320612     AAsi    G    T        0      0        2 
  14 chr14_66320612     AKia    G    T        0      0        2 
  14 chr14_66320612     AOna    G    T        0      0        2 
  14 chr14_66320612     ASom    G    T        0      0        2 
  14 chr14_66320612     HCab    G    T        0      0        2 
  14 chr14_66320612     HPrz    G    T      0.5      1        2 
  14 chr14_66320612     ZBoe    G    T        0      0        2 
  14 chr14_66320612     ZGre    G    T        0      0        2 
  14 chr14_66320612     ZHar    G    T        0      0        2 
  14 chr14_66320612   Sample    G    T        0      0        2 
  14 chr14_66339129     AAsi    A    C        0      0        2 
  14 chr14_66339129     AKia    A    C        0      0        2 
  14 chr14_66339129     AOna    A    C        0      0        2 
  14 chr14_66339129     ASom    A    C        0      0        2 
  14 chr14_66339129     HCab    A    C        0      0        2 
  14 chr14_66339129     HPrz    A    C        0      0        2 
  14 chr14_66339129     ZBoe    A    C        0      0        2 
  14 chr14_66339129     ZGre    A    C        1      2        2 
  14 chr14_66339129     ZHar    A    C        0      0        2 
  14 chr14_66339129   Sample    A    C        0      0        2 
  14 chr14_66345998     AAsi    A    G      0.5      1        2 
  14 chr14_66345998     AKia    A    G        0      0        2 
  14 chr14_66345998     AOna    A    G        0      0        2 
  14 chr14_66345998     ASom    A    G        0      0        2 
  14 chr14_66345998     HCab    A    G        0      0        2 
  14 chr14_66345998     HPrz    A    G        0      0        2 
  14 chr14_66345998     ZBoe    A    G        0      0        2 
  14 chr14_66345998     ZGre    A    G        0      0        2 
  14 chr14_66345998     ZHar    A    G        0      0        2 
  14 chr14_66345998   Sample    A    G        0      0        2 
  14 chr14_66346055     AAsi    A    G        0      0        2 
  14 chr14_66346055     AKia    A    G        0      0        2 
  14 chr14_66346055     AOna    A    G        0      0        2 
  14 chr14_66346055     ASom    A    G        0      0        2 
  14 chr14_66346055     HCab    A    G        0      0        2 
  14 chr14_66346055     HPrz    A    G        0      0        2 
  14 chr14_66346055     ZBoe    A    G        0      0        2 
  14 chr14_66346055     ZGre    A    G        1      2        2 
  14 chr14_66346055     ZHar    A    G        0      0        2 
  14 chr14_66346055   Sample    A    G        0      0        2 
  14 chr14_66346776     AAsi    C    A        0      0        2 
  14 chr14_66346776     AKia    C    A        0      0        2 
  14 chr14_66346776     AOna    C    A        0      0        2 
  14 chr14_66346776     ASom    C    A        0      0        2 
  14 chr14_66346776     HCab    C    A        0      0        2 
  14 chr14_66346776     HPrz    C    A        0      0        2 
  14 chr14_66346776     ZBoe    C    A      0.5      1        2 
  14 chr14_66346776     ZGre    C    A        0      0        2 
  14 chr14_66346776     ZHar    C    A        0      0        2 
  14 chr14_66346776   Sample    C    A        0      0        2 
  14 chr14_66348417     AAsi    A    C        0      0        2 
  14 chr14_66348417     AKia    A    C        0      0        2 
  14 chr14_66348417     AOna    A    C        0      0        2 
  14 chr14_66348417     ASom    A    C        0      0        2 
  14 chr14_66348417     HCab    A    C        0      0        2 
  14 chr14_66348417     HPrz    A    C        0      0        2 
  14 chr14_66348417     ZBoe    A    C        1      2        2 
  14 chr14_66348417     ZGre    A    C        0      0        2 
  14 chr14_66348417     ZHar    A    C        0      0        2 
  14 chr14_66348417   Sample    A    C        0      0        2 
  14 chr14_66353833     AAsi    T    C        0      0        2 
  14 chr14_66353833     AKia    T    C        0      0        2 
  14 chr14_66353833     AOna    T    C        0      0        2 
  14 chr14_66353833     ASom    T    C        0      0        2 
  14 chr14_66353833     HCab    T    C        0      0        2 
  14 chr14_66353833     HPrz    T    C        0      0        2 
  14 chr14_66353833     ZBoe    T    C      0.5      1        2 
  14 chr14_66353833     ZGre    T    C        0      0        2 
  14 chr14_66353833     ZHar    T    C        0      0        2 
  14 chr14_66353833   Sample    T    C        0      0        2 
  14 chr14_66357511     AAsi    C    T        0      0        2 
  14 chr14_66357511     AKia    C    T        0      0        2 
  14 chr14_66357511     AOna    C    T        0      0        2 
  14 chr14_66357511     ASom    C    T        0      0        2 
  14 chr14_66357511     HCab    C    T        1      2        2 
  14 chr14_66357511     HPrz    C    T        1      2        2 
  14 chr14_66357511     ZBoe    C    T        0      0        2 
  14 chr14_66357511     ZGre    C    T        0      0        2 
  14 chr14_66357511     ZHar    C    T        0      0        2 
  14 chr14_66357511   Sample    C    T        0      0        2 
  14 chr14_66357578     AAsi    G    C        0      0        2 
  14 chr14_66357578     AKia    G    C        0      0        2 
  14 chr14_66357578     AOna    G    C        0      0        2 
  14 chr14_66357578     ASom    G    C        0      0        2 
  14 chr14_66357578     HCab    G    C        0      0        2 
  14 chr14_66357578     HPrz    G    C        0      0        2 
  14 chr14_66357578     ZBoe    G    C        1      2        2 
  14 chr14_66357578     ZGre    G    C        1      2        2 
  14 chr14_66357578     ZHar    G    C        0      0        2 
  14 chr14_66357578   Sample    G    C        0      0        2 
  14 chr14_66363364     AAsi    C    A        0      0        2 
  14 chr14_66363364     AKia    C    A        0      0        2 
  14 chr14_66363364     AOna    C    A        0      0        2 
  14 chr14_66363364     ASom    C    A        0      0        2 
  14 chr14_66363364     HCab    C    A        0      0        2 
  14 chr14_66363364     HPrz    C    A        0      0        2 
  14 chr14_66363364     ZBoe    C    A      0.5      1        2 
  14 chr14_66363364     ZGre    C    A        0      0        2 
  14 chr14_66363364     ZHar    C    A        0      0        2 
  14 chr14_66363364   Sample    C    A        0      0        2 
  14 chr14_66365623     AAsi    A    G        0      0        2 
  14 chr14_66365623     AKia    A    G        0      0        2 
  14 chr14_66365623     AOna    A    G        0      0        2 
  14 chr14_66365623     ASom    A    G        0      0        2 
  14 chr14_66365623     HCab    A    G        1      2        2 
  14 chr14_66365623     HPrz    A    G        1      2        2 
  14 chr14_66365623     ZBoe    A    G        0      0        2 
  14 chr14_66365623     ZGre    A    G        0      0        2 
  14 chr14_66365623     ZHar    A    G        1      2        2 
  14 chr14_66365623   Sample    A    G        1      2        2 
  14 chr14_66396438     AAsi    C    T      0.5      1        2 
  14 chr14_66396438     AKia    C    T        0      0        2 
  14 chr14_66396438     AOna    C    T        0      0        2 
  14 chr14_66396438     ASom    C    T        1      2        2 
  14 chr14_66396438     HCab    C    T        0      0        2 
  14 chr14_66396438     HPrz    C    T        0      0        2 
  14 chr14_66396438     ZBoe    C    T        0      0        2 
  14 chr14_66396438     ZGre    C    T        0      0        2 
  14 chr14_66396438     ZHar    C    T        0      0        2 
  14 chr14_66396438   Sample    C    T        0      0        2 
  14 chr14_66400249     AAsi    C    T        0      0        2 
  14 chr14_66400249     AKia    C    T        0      0        2 
  14 chr14_66400249     AOna    C    T        0      0        2 
  14 chr14_66400249     ASom    C    T        0      0        2 
  14 chr14_66400249     HCab    C    T        1      2        2 
  14 chr14_66400249     HPrz    C    T        1      2        2 
  14 chr14_66400249     ZBoe    C    T        0      0        2 
  14 chr14_66400249     ZGre    C    T        0      0        2 
  14 chr14_66400249     ZHar    C    T        0      0        2 
  14 chr14_66400249   Sample    C    T        0      0        2 
  14 chr14_66409019     AAsi    C    T        0      0        2 
  14 chr14_66409019     AKia    C    T      0.5      1        2 
  14 chr14_66409019     AOna    C    T        0      0        2 
  14 chr14_66409019     ASom    C    T        0      0        2 
  14 chr14_66409019     HCab    C    T        0      0        2 
  14 chr14_66409019     HPrz    C    T        0      0        2 
  14 chr14_66409019     ZBoe    C    T        0      0        2 
  14 chr14_66409019     ZGre    C    T        0      0        2 
  14 chr14_66409019     ZHar    C    T        0      0        2 
  14 chr14_66409019   Sample    C    T        0      0        2 
  14 chr14_66419761     AAsi    A    G        0      0        2 
  14 chr14_66419761     AKia    A    G        0      0        2 
  14 chr14_66419761     AOna    A    G      0.5      1        2 
  14 chr14_66419761     ASom    A    G        0      0        2 
  14 chr14_66419761     HCab    A    G        0      0        2 
  14 chr14_66419761     HPrz    A    G        0      0        2 
  14 chr14_66419761     ZBoe    A    G        0      0        2 
  14 chr14_66419761     ZGre    A    G        0      0        2 
  14 chr14_66419761     ZHar    A    G        0      0        2 
  14 chr14_66419761   Sample    A    G        0      0        2 
  14 chr14_66428876     AAsi    A    G        0      0        2 
  14 chr14_66428876     AKia    A    G        0      0        2 
  14 chr14_66428876     AOna    A    G        1      2        2 
  14 chr14_66428876     ASom    A    G        0      0        2 
  14 chr14_66428876     HCab    A    G        0      0        2 
  14 chr14_66428876     HPrz    A    G        0      0        2 
  14 chr14_66428876     ZBoe    A    G        0      0        2 
  14 chr14_66428876     ZGre    A    G        0      0        2 
  14 chr14_66428876     ZHar    A    G        0      0        2 
  14 chr14_66428876   Sample    A    G        0      0        2 
  14 chr14_66430953     AAsi    A    T        0      0        2 
  14 chr14_66430953     AKia    A    T        0      0        2 
  14 chr14_66430953     AOna    A    T        0      0        2 
  14 chr14_66430953     ASom    A    T        0      0        2 
  14 chr14_66430953     HCab    A    T        1      2        2 
  14 chr14_66430953     HPrz    A    T        1      2        2 
  14 chr14_66430953     ZBoe    A    T        0      0        2 
  14 chr14_66430953     ZGre    A    T        0      0        2 
  14 chr14_66430953     ZHar    A    T        0      0        2 
  14 chr14_66430953   Sample    A    T        0      0        2 
  14 chr14_66434367     AAsi    G    A      0.5      1        2 
  14 chr14_66434367     AKia    G    A        0      0        2 
  14 chr14_66434367     AOna    G    A        0      0        2 
  14 chr14_66434367     ASom    G    A        0      0        2 
  14 chr14_66434367     HCab    G    A        0      0        2 
  14 chr14_66434367     HPrz    G    A        0      0        2 
  14 chr14_66434367     ZBoe    G    A        0      0        2 
  14 chr14_66434367     ZGre    G    A        0      0        2 
  14 chr14_66434367     ZHar    G    A        0      0        2 
  14 chr14_66434367   Sample    G    A        0      0        2 
  14 chr14_66437121     AAsi    C    T        0      0        2 
  14 chr14_66437121     AKia    C    T        0      0        2 
  14 chr14_66437121     AOna    C    T        0      0        2 
  14 chr14_66437121     ASom    C    T        0      0        2 
  14 chr14_66437121     HCab    C    T        0      0        2 
  14 chr14_66437121     HPrz    C    T        0      0        2 
  14 chr14_66437121     ZBoe    C    T        0      0        2 
  14 chr14_66437121     ZGre    C    T        0      0        2 
  14 chr14_66437121     ZHar    C    T        1      2        2 
  14 chr14_66437121   Sample    C    T        0      0        2 
  14 chr14_66441165     AAsi    G    A        0      0        2 
  14 chr14_66441165     AKia    G    A        1      2        2 
  14 chr14_66441165     AOna    G    A        1      2        2 
  14 chr14_66441165     ASom    G    A        0      0        2 
  14 chr14_66441165     HCab    G    A        1      2        2 
  14 chr14_66441165     HPrz    G    A        1      2        2 
  14 chr14_66441165     ZBoe    G    A        0      0        2 
  14 chr14_66441165     ZGre    G    A        0      0        2 
  14 chr14_66441165     ZHar    G    A        0      0        2 
  14 chr14_66441165   Sample    G    A        0      0        2 
  14 chr14_66441339     AAsi    C    T        0      0        2 
  14 chr14_66441339     AKia    C    T        0      0        2 
  14 chr14_66441339     AOna    C    T        0      0        2 
  14 chr14_66441339     ASom    C    T        0      0        2 
  14 chr14_66441339     HCab    C    T        0      0        2 
  14 chr14_66441339     HPrz    C    T        0      0        2 
  14 chr14_66441339     ZBoe    C    T      0.5      1        2 
  14 chr14_66441339     ZGre    C    T        0      0        2 
  14 chr14_66441339     ZHar    C    T        0      0        2 
  14 chr14_66441339   Sample    C    T        0      0        2 
  14 chr14_66447139     AAsi    A    T        0      0        2 
  14 chr14_66447139     AKia    A    T        0      0        2 
  14 chr14_66447139     AOna    A    T        0      0        2 
  14 chr14_66447139     ASom    A    T        0      0        2 
  14 chr14_66447139     HCab    A    T      0.5      1        2 
  14 chr14_66447139     HPrz    A    T        1      2        2 
  14 chr14_66447139     ZBoe    A    T        0      0        2 
  14 chr14_66447139     ZGre    A    T        0      0        2 
  14 chr14_66447139     ZHar    A    T        0      0        2 
  14 chr14_66447139   Sample    A    T        0      0        2 
  14 chr14_66452133     AAsi    G    A        0      0        2 
  14 chr14_66452133     AKia    G    A        0      0        2 
  14 chr14_66452133     AOna    G    A        0      0        2 
  14 chr14_66452133     ASom    G    A        0      0        2 
  14 chr14_66452133     HCab    G    A      0.5      1        2 
  14 chr14_66452133     HPrz    G    A        1      2        2 
  14 chr14_66452133     ZBoe    G    A        0      0        2 
  14 chr14_66452133     ZGre    G    A        0      0        2 
  14 chr14_66452133     ZHar    G    A        0      0        2 
  14 chr14_66452133   Sample    G    A        0      0        2 
  14 chr14_66454957     AAsi    A    G        0      0        2 
  14 chr14_66454957     AKia    A    G        0      0        2 
  14 chr14_66454957     AOna    A    G        0      0        2 
  14 chr14_66454957     ASom    A    G        0      0        2 
  14 chr14_66454957     HCab    A    G        0      0        2 
  14 chr14_66454957     HPrz    A    G        0      0        2 
  14 chr14_66454957     ZBoe    A    G      0.5      1        2 
  14 chr14_66454957     ZGre    A    G        0      0        2 
  14 chr14_66454957     ZHar    A    G        1      2        2 
  14 chr14_66454957   Sample    A    G        0      0        2 
  14 chr14_66457528     AAsi    C    G        0      0        2 
  14 chr14_66457528     AKia    C    G        0      0        2 
  14 chr14_66457528     AOna    C    G        0      0        2 
  14 chr14_66457528     ASom    C    G        0      0        2 
  14 chr14_66457528     HCab    C    G        0      0        2 
  14 chr14_66457528     HPrz    C    G        0      0        2 
  14 chr14_66457528     ZBoe    C    G        0      0        2 
  14 chr14_66457528     ZGre    C    G      0.5      1        2 
  14 chr14_66457528     ZHar    C    G        0      0        2 
  14 chr14_66457528   Sample    C    G        0      0        2 
  14 chr14_66459773     AAsi    G    A        0      0        2 
  14 chr14_66459773     AKia    G    A        0      0        2 
  14 chr14_66459773     AOna    G    A        0      0        2 
  14 chr14_66459773     ASom    G    A        0      0        2 
  14 chr14_66459773     HCab    G    A      0.5      1        2 
  14 chr14_66459773     HPrz    G    A        0      0        2 
  14 chr14_66459773     ZBoe    G    A        0      0        2 
  14 chr14_66459773     ZGre    G    A        0      0        2 
  14 chr14_66459773     ZHar    G    A        0      0        2 
  14 chr14_66459773   Sample    G    A        0      0        2 
  14 chr14_66472914     AAsi    T    C        0      0        2 
  14 chr14_66472914     AKia    T    C        0      0        2 
  14 chr14_66472914     AOna    T    C        1      2        2 
  14 chr14_66472914     ASom    T    C        0      0        2 
  14 chr14_66472914     HCab    T    C        0      0        2 
  14 chr14_66472914     HPrz    T    C        0      0        2 
  14 chr14_66472914     ZBoe    T    C        0      0        2 
  14 chr14_66472914     ZGre    T    C        0      0        2 
  14 chr14_66472914     ZHar    T    C        0      0        2 
  14 chr14_66472914   Sample    T    C        0      0        2 
  14 chr14_66473450     AAsi    G    T        0      0        2 
  14 chr14_66473450     AKia    G    T        0      0        2 
  14 chr14_66473450     AOna    G    T        0      0        2 
  14 chr14_66473450     ASom    G    T        0      0        2 
  14 chr14_66473450     HCab    G    T        1      2        2 
  14 chr14_66473450     HPrz    G    T        1      2        2 
  14 chr14_66473450     ZBoe    G    T        0      0        2 
  14 chr14_66473450     ZGre    G    T        0      0        2 
  14 chr14_66473450     ZHar    G    T        0      0        2 
  14 chr14_66473450   Sample    G    T        0      0        2 
  14 chr14_66477964     AAsi    A    T        0      0        2 
  14 chr14_66477964     AKia    A    T        0      0        2 
  14 chr14_66477964     AOna    A    T        0      0        2 
  14 chr14_66477964     ASom    A    T        0      0        2 
  14 chr14_66477964     HCab    A    T      0.5      1        2 
  14 chr14_66477964     HPrz    A    T        0      0        2 
  14 chr14_66477964     ZBoe    A    T        0      0        2 
  14 chr14_66477964     ZGre    A    T        0      0        2 
  14 chr14_66477964     ZHar    A    T        0      0        2 
  14 chr14_66477964   Sample    A    T        0      0        2 
  14 chr14_66482586     AAsi    G    A        0      0        2 
  14 chr14_66482586     AKia    G    A        0      0        2 
  14 chr14_66482586     AOna    G    A        0      0        2 
  14 chr14_66482586     ASom    G    A        0      0        2 
  14 chr14_66482586     HCab    G    A        0      0        2 
  14 chr14_66482586     HPrz    G    A        0      0        2 
  14 chr14_66482586     ZBoe    G    A        0      0        2 
  14 chr14_66482586     ZGre    G    A      0.5      1        2 
  14 chr14_66482586     ZHar    G    A        0      0        2 
  14 chr14_66482586   Sample    G    A        0      0        2 
  14 chr14_66485754     AAsi    A    G        0      0        2 
  14 chr14_66485754     AKia    A    G        0      0        2 
  14 chr14_66485754     AOna    A    G        0      0        2 
  14 chr14_66485754     ASom    A    G        0      0        2 
  14 chr14_66485754     HCab    A    G      0.5      1        2 
  14 chr14_66485754     HPrz    A    G        0      0        2 
  14 chr14_66485754     ZBoe    A    G        0      0        2 
  14 chr14_66485754     ZGre    A    G        0      0        2 
  14 chr14_66485754     ZHar    A    G        0      0        2 
  14 chr14_66485754   Sample    A    G        0      0        2 
  14 chr14_66489590     AAsi    G    T        0      0        2 
  14 chr14_66489590     AKia    G    T        0      0        2 
  14 chr14_66489590     AOna    G    T        0      0        2 
  14 chr14_66489590     ASom    G    T        0      0        2 
  14 chr14_66489590     HCab    G    T      0.5      1        2 
  14 chr14_66489590     HPrz    G    T        0      0        2 
  14 chr14_66489590     ZBoe    G    T        0      0        2 
  14 chr14_66489590     ZGre    G    T        0      0        2 
  14 chr14_66489590     ZHar    G    T        0      0        2 
  14 chr14_66489590   Sample    G    T        0      0        2 
  14 chr14_66497446     AAsi    C    T        0      0        2 
  14 chr14_66497446     AKia    C    T        1      2        2 
  14 chr14_66497446     AOna    C    T        0      0        2 
  14 chr14_66497446     ASom    C    T        0      0        2 
  14 chr14_66497446     HCab    C    T        0      0        2 
  14 chr14_66497446     HPrz    C    T        0      0        2 
  14 chr14_66497446     ZBoe    C    T        0      0        2 
  14 chr14_66497446     ZGre    C    T        0      0        2 
  14 chr14_66497446     ZHar    C    T        0      0        2 
  14 chr14_66497446   Sample    C    T        0      0        2 
  14 chr14_66501119     AAsi    T    G        0      0        2 
  14 chr14_66501119     AKia    T    G        0      0        2 
  14 chr14_66501119     AOna    T    G        0      0        2 
  14 chr14_66501119     ASom    T    G        0      0        2 
  14 chr14_66501119     HCab    T    G      0.5      1        2 
  14 chr14_66501119     HPrz    T    G        0      0        2 
  14 chr14_66501119     ZBoe    T    G        0      0        2 
  14 chr14_66501119     ZGre    T    G        0      0        2 
  14 chr14_66501119     ZHar    T    G        0      0        2 
  14 chr14_66501119   Sample    T    G        0      0        2 
  14 chr14_66511289     AAsi    T    C        0      0        2 
  14 chr14_66511289     AKia    T    C        0      0        2 
  14 chr14_66511289     AOna    T    C        0      0        2 
  14 chr14_66511289     ASom    T    C        0      0        2 
  14 chr14_66511289     HCab    T    C        0      0        2 
  14 chr14_66511289     HPrz    T    C        0      0        2 
  14 chr14_66511289     ZBoe    T    C      0.5      1        2 
  14 chr14_66511289     ZGre    T    C        0      0        2 
  14 chr14_66511289     ZHar    T    C        0      0        2 
  14 chr14_66511289   Sample    T    C        0      0        2 
  14 chr14_66514414     AAsi    A    G        0      0        2 
  14 chr14_66514414     AKia    A    G        0      0        2 
  14 chr14_66514414     AOna    A    G        0      0        2 
  14 chr14_66514414     ASom    A    G        0      0        2 
  14 chr14_66514414     HCab    A    G        0      0        2 
  14 chr14_66514414     HPrz    A    G        0      0        2 
  14 chr14_66514414     ZBoe    A    G        0      0        2 
  14 chr14_66514414     ZGre    A    G      0.5      1        2 
  14 chr14_66514414     ZHar    A    G        0      0        2 
  14 chr14_66514414   Sample    A    G        0      0        2 
  14 chr14_66519155     AAsi    A    G        0      0        2 
  14 chr14_66519155     AKia    A    G        0      0        2 
  14 chr14_66519155     AOna    A    G        0      0        2 
  14 chr14_66519155     ASom    A    G        0      0        2 
  14 chr14_66519155     HCab    A    G        0      0        2 
  14 chr14_66519155     HPrz    A    G      0.5      1        2 
  14 chr14_66519155     ZBoe    A    G        0      0        2 
  14 chr14_66519155     ZGre    A    G        0      0        2 
  14 chr14_66519155     ZHar    A    G        0      0        2 
  14 chr14_66519155   Sample    A    G        0      0        2 
  14 chr14_66520120     AAsi    A    G        0      0        2 
  14 chr14_66520120     AKia    A    G        0      0        2 
  14 chr14_66520120     AOna    A    G        0      0        2 
  14 chr14_66520120     ASom    A    G        0      0        2 
  14 chr14_66520120     HCab    A    G        0      0        2 
  14 chr14_66520120     HPrz    A    G        0      0        2 
  14 chr14_66520120     ZBoe    A    G        0      0        2 
  14 chr14_66520120     ZGre    A    G        0      0        2 
  14 chr14_66520120     ZHar    A    G      0.5      1        2 
  14 chr14_66520120   Sample    A    G        0      0        2 
  14 chr14_66522365     AAsi    C    A        0      0        2 
  14 chr14_66522365     AKia    C    A        1      2        2 
  14 chr14_66522365     AOna    C    A      0.5      1        2 
  14 chr14_66522365     ASom    C    A        0      0        2 
  14 chr14_66522365     HCab    C    A        0      0        2 
  14 chr14_66522365     HPrz    C    A        0      0        2 
  14 chr14_66522365     ZBoe    C    A        0      0        2 
  14 chr14_66522365     ZGre    C    A        0      0        2 
  14 chr14_66522365     ZHar    C    A        0      0        2 
  14 chr14_66522365   Sample    C    A        0      0        2 
  14 chr14_66522525     AAsi    G    T        0      0        2 
  14 chr14_66522525     AKia    G    T      0.5      1        2 
  14 chr14_66522525     AOna    G    T        0      0        2 
  14 chr14_66522525     ASom    G    T        0      0        2 
  14 chr14_66522525     HCab    G    T        0      0        2 
  14 chr14_66522525     HPrz    G    T        0      0        2 
  14 chr14_66522525     ZBoe    G    T        0      0        2 
  14 chr14_66522525     ZGre    G    T        0      0        2 
  14 chr14_66522525     ZHar    G    T        0      0        2 
  14 chr14_66522525   Sample    G    T        0      0        2 
  14 chr14_66561837     AAsi    A    G        0      0        2 
  14 chr14_66561837     AKia    A    G        0      0        2 
  14 chr14_66561837     AOna    A    G        0      0        2 
  14 chr14_66561837     ASom    A    G        0      0        2 
  14 chr14_66561837     HCab    A    G        1      2        2 
  14 chr14_66561837     HPrz    A    G        1      2        2 
  14 chr14_66561837     ZBoe    A    G        0      0        2 
  14 chr14_66561837     ZGre    A    G        0      0        2 
  14 chr14_66561837     ZHar    A    G        0      0        2 
  14 chr14_66561837   Sample    A    G        0      0        2 
  14 chr14_66562015     AAsi    G    C        0      0        2 
  14 chr14_66562015     AKia    G    C        0      0        2 
  14 chr14_66562015     AOna    G    C        0      0        2 
  14 chr14_66562015     ASom    G    C        0      0        2 
  14 chr14_66562015     HCab    G    C        1      2        2 
  14 chr14_66562015     HPrz    G    C        1      2        2 
  14 chr14_66562015     ZBoe    G    C        0      0        2 
  14 chr14_66562015     ZGre    G    C        0      0        2 
  14 chr14_66562015     ZHar    G    C        0      0        2 
  14 chr14_66562015   Sample    G    C        0      0        2 
  14 chr14_66567446     AAsi    C    T        0      0        2 
  14 chr14_66567446     AKia    C    T        0      0        2 
  14 chr14_66567446     AOna    C    T        0      0        2 
  14 chr14_66567446     ASom    C    T        0      0        2 
  14 chr14_66567446     HCab    C    T        0      0        2 
  14 chr14_66567446     HPrz    C    T        0      0        2 
  14 chr14_66567446     ZBoe    C    T        0      0        2 
  14 chr14_66567446     ZGre    C    T        0      0        2 
  14 chr14_66567446     ZHar    C    T      0.5      1        2 
  14 chr14_66567446   Sample    C    T        0      0        2 
  14 chr14_66572490     AAsi    G    A        1      2        2 
  14 chr14_66572490     AKia    G    A        1      2        2 
  14 chr14_66572490     AOna    G    A        1      2        2 
  14 chr14_66572490     ASom    G    A        0      0        2 
  14 chr14_66572490     HCab    G    A        0      0        2 
  14 chr14_66572490     HPrz    G    A        0      0        2 
  14 chr14_66572490     ZBoe    G    A        0      0        2 
  14 chr14_66572490     ZGre    G    A        0      0        2 
  14 chr14_66572490     ZHar    G    A        0      0        2 
  14 chr14_66572490   Sample    G    A        1      2        2 
  14 chr14_66573855     AAsi    C    T        1      2        2 
  14 chr14_66573855     AKia    C    T        0      0        2 
  14 chr14_66573855     AOna    C    T        0      0        2 
  14 chr14_66573855     ASom    C    T        0      0        2 
  14 chr14_66573855     HCab    C    T        0      0        2 
  14 chr14_66573855     HPrz    C    T        0      0        2 
  14 chr14_66573855     ZBoe    C    T        0      0        2 
  14 chr14_66573855     ZGre    C    T        0      0        2 
  14 chr14_66573855     ZHar    C    T        0      0        2 
  14 chr14_66573855   Sample    C    T        1      2        2 
  14 chr14_66577491     AAsi    A    C      0.5      1        2 
  14 chr14_66577491     AKia    A    C        0      0        2 
  14 chr14_66577491     AOna    A    C        0      0        2 
  14 chr14_66577491     ASom    A    C        0      0        2 
  14 chr14_66577491     HCab    A    C        0      0        2 
  14 chr14_66577491     HPrz    A    C        0      0        2 
  14 chr14_66577491     ZBoe    A    C        0      0        2 
  14 chr14_66577491     ZGre    A    C        0      0        2 
  14 chr14_66577491     ZHar    A    C        0      0        2 
  14 chr14_66577491   Sample    A    C        0      0        2 
  14 chr14_66580283     AAsi    A    G        0      0        2 
  14 chr14_66580283     AKia    A    G        0      0        2 
  14 chr14_66580283     AOna    A    G        0      0        2 
  14 chr14_66580283     ASom    A    G        0      0        2 
  14 chr14_66580283     HCab    A    G      0.5      1        2 
  14 chr14_66580283     HPrz    A    G      0.5      1        2 
  14 chr14_66580283     ZBoe    A    G        0      0        2 
  14 chr14_66580283     ZGre    A    G        0      0        2 
  14 chr14_66580283     ZHar    A    G        0      0        2 
  14 chr14_66580283   Sample    A    G        0      0        2 
  14 chr14_66583690     AAsi    T    G        1      2        2 
  14 chr14_66583690     AKia    T    G        0      0        2 
  14 chr14_66583690     AOna    T    G        0      0        2 
  14 chr14_66583690     ASom    T    G        1      2        2 
  14 chr14_66583690     HCab    T    G        0      0        2 
  14 chr14_66583690     HPrz    T    G        0      0        2 
  14 chr14_66583690     ZBoe    T    G        0      0        2 
  14 chr14_66583690     ZGre    T    G        0      0        2 
  14 chr14_66583690     ZHar    T    G        0      0        2 
  14 chr14_66583690   Sample    T    G        0      0        2 
  14 chr14_66585179     AAsi    C    T        0      0        2 
  14 chr14_66585179     AKia    C    T        0      0        2 
  14 chr14_66585179     AOna    C    T        0      0        2 
  14 chr14_66585179     ASom    C    T        0      0        2 
  14 chr14_66585179     HCab    C    T        0      0        2 
  14 chr14_66585179     HPrz    C    T        0      0        2 
  14 chr14_66585179     ZBoe    C    T      0.5      1        2 
  14 chr14_66585179     ZGre    C    T        1      2        2 
  14 chr14_66585179     ZHar    C    T        1      2        2 
  14 chr14_66585179   Sample    C    T        0      0        2 
  14 chr14_66588399     AAsi    A    G        0      0        2 
  14 chr14_66588399     AKia    A    G        0      0        2 
  14 chr14_66588399     AOna    A    G        0      0        2 
  14 chr14_66588399     ASom    A    G        0      0        2 
  14 chr14_66588399     HCab    A    G        0      0        2 
  14 chr14_66588399     HPrz    A    G        0      0        2 
  14 chr14_66588399     ZBoe    A    G        0      0        2 
  14 chr14_66588399     ZGre    A    G        1      2        2 
  14 chr14_66588399     ZHar    A    G        0      0        2 
  14 chr14_66588399   Sample    A    G        0      0        2 
  14 chr14_66591576     AAsi    C    G        0      0        2 
  14 chr14_66591576     AKia    C    G        0      0        2 
  14 chr14_66591576     AOna    C    G        1      2        2 
  14 chr14_66591576     ASom    C    G        0      0        2 
  14 chr14_66591576     HCab    C    G        0      0        2 
  14 chr14_66591576     HPrz    C    G        0      0        2 
  14 chr14_66591576     ZBoe    C    G        0      0        2 
  14 chr14_66591576     ZGre    C    G        0      0        2 
  14 chr14_66591576     ZHar    C    G        0      0        2 
  14 chr14_66591576   Sample    C    G        0      0        2 
  14 chr14_66599060     AAsi    A    G        0      0        2 
  14 chr14_66599060     AKia    A    G        0      0        2 
  14 chr14_66599060     AOna    A    G        0      0        2 
  14 chr14_66599060     ASom    A    G        0      0        2 
  14 chr14_66599060     HCab    A    G        0      0        2 
  14 chr14_66599060     HPrz    A    G        0      0        2 
  14 chr14_66599060     ZBoe    A    G        0      0        2 
  14 chr14_66599060     ZGre    A    G        0      0        2 
  14 chr14_66599060     ZHar    A    G        1      2        2 
  14 chr14_66599060   Sample    A    G        0      0        2 
  14 chr14_66603542     AAsi    A    G        0      0        2 
  14 chr14_66603542     AKia    A    G        1      2        2 
  14 chr14_66603542     AOna    A    G        0      0        2 
  14 chr14_66603542     ASom    A    G        0      0        2 
  14 chr14_66603542     HCab    A    G        0      0        2 
  14 chr14_66603542     HPrz    A    G        0      0        2 
  14 chr14_66603542     ZBoe    A    G        0      0        2 
  14 chr14_66603542     ZGre    A    G        0      0        2 
  14 chr14_66603542     ZHar    A    G        0      0        2 
  14 chr14_66603542   Sample    A    G        0      0        2 
  14 chr14_66605407     AAsi    G    C        0      0        2 
  14 chr14_66605407     AKia    G    C        0      0        2 
  14 chr14_66605407     AOna    G    C        0      0        2 
  14 chr14_66605407     ASom    G    C        0      0        2 
  14 chr14_66605407     HCab    G    C        0      0        2 
  14 chr14_66605407     HPrz    G    C        0      0        2 
  14 chr14_66605407     ZBoe    G    C        0      0        2 
  14 chr14_66605407     ZGre    G    C      0.5      1        2 
  14 chr14_66605407     ZHar    G    C        0      0        2 
  14 chr14_66605407   Sample    G    C        0      0        2 
  14 chr14_66607976     AAsi    C    T        0      0        2 
  14 chr14_66607976     AKia    C    T        0      0        2 
  14 chr14_66607976     AOna    C    T        0      0        2 
  14 chr14_66607976     ASom    C    T        0      0        2 
  14 chr14_66607976     HCab    C    T        0      0        2 
  14 chr14_66607976     HPrz    C    T      0.5      1        2 
  14 chr14_66607976     ZBoe    C    T        0      0        2 
  14 chr14_66607976     ZGre    C    T        0      0        2 
  14 chr14_66607976     ZHar    C    T        0      0        2 
  14 chr14_66607976   Sample    C    T        0      0        2 
  14 chr14_66612624     AAsi    A    G        0      0        2 
  14 chr14_66612624     AKia    A    G        0      0        2 
  14 chr14_66612624     AOna    A    G        0      0        2 
  14 chr14_66612624     ASom    A    G        0      0        2 
  14 chr14_66612624     HCab    A    G        0      0        2 
  14 chr14_66612624     HPrz    A    G        0      0        2 
  14 chr14_66612624     ZBoe    A    G      0.5      1        2 
  14 chr14_66612624     ZGre    A    G        0      0        2 
  14 chr14_66612624     ZHar    A    G        1      2        2 
  14 chr14_66612624   Sample    A    G        0      0        2 
  14 chr14_66618448     AAsi    G    A        0      0        2 
  14 chr14_66618448     AKia    G    A        0      0        2 
  14 chr14_66618448     AOna    G    A        0      0        2 
  14 chr14_66618448     ASom    G    A        0      0        2 
  14 chr14_66618448     HCab    G    A        0      0        2 
  14 chr14_66618448     HPrz    G    A        0      0        2 
  14 chr14_66618448     ZBoe    G    A        0      0        2 
  14 chr14_66618448     ZGre    G    A        0      0        2 
  14 chr14_66618448     ZHar    G    A      0.5      1        2 
  14 chr14_66618448   Sample    G    A        0      0        2 
  14 chr14_66623831     AAsi    T    C        0      0        2 
  14 chr14_66623831     AKia    T    C        0      0        2 
  14 chr14_66623831     AOna    T    C        0      0        2 
  14 chr14_66623831     ASom    T    C        0      0        2 
  14 chr14_66623831     HCab    T    C        1      2        2 
  14 chr14_66623831     HPrz    T    C        1      2        2 
  14 chr14_66623831     ZBoe    T    C        0      0        2 
  14 chr14_66623831     ZGre    T    C        0      0        2 
  14 chr14_66623831     ZHar    T    C        0      0        2 
  14 chr14_66623831   Sample    T    C        0      0        2 
  14 chr14_66624313     AAsi    G    A        0      0        2 
  14 chr14_66624313     AKia    G    A        0      0        2 
  14 chr14_66624313     AOna    G    A        0      0        2 
  14 chr14_66624313     ASom    G    A        0      0        2 
  14 chr14_66624313     HCab    G    A        0      0        2 
  14 chr14_66624313     HPrz    G    A        0      0        2 
  14 chr14_66624313     ZBoe    G    A        0      0        2 
  14 chr14_66624313     ZGre    G    A        0      0        2 
  14 chr14_66624313     ZHar    G    A      0.5      1        2 
  14 chr14_66624313   Sample    G    A        0      0        2 
  14 chr14_66631088     AAsi    A    G        0      0        2 
  14 chr14_66631088     AKia    A    G        0      0        2 
  14 chr14_66631088     AOna    A    G        0      0        2 
  14 chr14_66631088     ASom    A    G        0      0        2 
  14 chr14_66631088     HCab    A    G        0      0        2 
  14 chr14_66631088     HPrz    A    G        0      0        2 
  14 chr14_66631088     ZBoe    A    G        0      0        2 
  14 chr14_66631088     ZGre    A    G      0.5      1        2 
  14 chr14_66631088     ZHar    A    G        0      0        2 
  14 chr14_66631088   Sample    A    G        0      0        2 
  14 chr14_66635037     AAsi    C    T        0      0        2 
  14 chr14_66635037     AKia    C    T        0      0        2 
  14 chr14_66635037     AOna    C    T        0      0        2 
  14 chr14_66635037     ASom    C    T        0      0        2 
  14 chr14_66635037     HCab    C    T        0      0        2 
  14 chr14_66635037     HPrz    C    T        0      0        2 
  14 chr14_66635037     ZBoe    C    T        0      0        2 
  14 chr14_66635037     ZGre    C    T      0.5      1        2 
  14 chr14_66635037     ZHar    C    T        0      0        2 
  14 chr14_66635037   Sample    C    T        0      0        2 
  14 chr14_66635359     AAsi    G    T        0      0        2 
  14 chr14_66635359     AKia    G    T        1      2        2 
  14 chr14_66635359     AOna    G    T        0      0        2 
  14 chr14_66635359     ASom    G    T        0      0        2 
  14 chr14_66635359     HCab    G    T        0      0        2 
  14 chr14_66635359     HPrz    G    T        0      0        2 
  14 chr14_66635359     ZBoe    G    T        0      0        2 
  14 chr14_66635359     ZGre    G    T        0      0        2 
  14 chr14_66635359     ZHar    G    T        0      0        2 
  14 chr14_66635359   Sample    G    T        0      0        2 
  14 chr14_66637864     AAsi    G    C        0      0        2 
  14 chr14_66637864     AKia    G    C        0      0        2 
  14 chr14_66637864     AOna    G    C        0      0        2 
  14 chr14_66637864     ASom    G    C        0      0        2 
  14 chr14_66637864     HCab    G    C        0      0        2 
  14 chr14_66637864     HPrz    G    C        0      0        2 
  14 chr14_66637864     ZBoe    G    C      0.5      1        2 
  14 chr14_66637864     ZGre    G    C        0      0        2 
  14 chr14_66637864     ZHar    G    C        0      0        2 
  14 chr14_66637864   Sample    G    C        0      0        2 
  14 chr14_66638840     AAsi    C    G        0      0        2 
  14 chr14_66638840     AKia    C    G        0      0        2 
  14 chr14_66638840     AOna    C    G        1      2        2 
  14 chr14_66638840     ASom    C    G        0      0        2 
  14 chr14_66638840     HCab    C    G        0      0        2 
  14 chr14_66638840     HPrz    C    G        0      0        2 
  14 chr14_66638840     ZBoe    C    G        0      0        2 
  14 chr14_66638840     ZGre    C    G        0      0        2 
  14 chr14_66638840     ZHar    C    G        0      0        2 
  14 chr14_66638840   Sample    C    G        0      0        2 
  14 chr14_66652826     AAsi    C    T        1      2        2 
  14 chr14_66652826     AKia    C    T        0      0        2 
  14 chr14_66652826     AOna    C    T        0      0        2 
  14 chr14_66652826     ASom    C    T        0      0        2 
  14 chr14_66652826     HCab    C    T        0      0        2 
  14 chr14_66652826     HPrz    C    T        0      0        2 
  14 chr14_66652826     ZBoe    C    T        0      0        2 
  14 chr14_66652826     ZGre    C    T        0      0        2 
  14 chr14_66652826     ZHar    C    T        0      0        2 
  14 chr14_66652826   Sample    C    T        0      0        2 
  14 chr14_66663919     AAsi    C    T        0      0        2 
  14 chr14_66663919     AKia    C    T        0      0        2 
  14 chr14_66663919     AOna    C    T        0      0        2 
  14 chr14_66663919     ASom    C    T        0      0        2 
  14 chr14_66663919     HCab    C    T        0      0        2 
  14 chr14_66663919     HPrz    C    T        0      0        2 
  14 chr14_66663919     ZBoe    C    T      0.5      1        2 
  14 chr14_66663919     ZGre    C    T        0      0        2 
  14 chr14_66663919     ZHar    C    T        0      0        2 
  14 chr14_66663919   Sample    C    T        0      0        2 
  14 chr14_66670911     AAsi    C    T        0      0        2 
  14 chr14_66670911     AKia    C    T        0      0        2 
  14 chr14_66670911     AOna    C    T        0      0        2 
  14 chr14_66670911     ASom    C    T        0      0        2 
  14 chr14_66670911     HCab    C    T        1      2        2 
  14 chr14_66670911     HPrz    C    T      0.5      1        2 
  14 chr14_66670911     ZBoe    C    T        0      0        2 
  14 chr14_66670911     ZGre    C    T        0      0        2 
  14 chr14_66670911     ZHar    C    T        0      0        2 
  14 chr14_66670911   Sample    C    T        0      0        2 
  14 chr14_66672188     AAsi    C    A        0      0        2 
  14 chr14_66672188     AKia    C    A        0      0        2 
  14 chr14_66672188     AOna    C    A        0      0        2 
  14 chr14_66672188     ASom    C    A        1      2        2 
  14 chr14_66672188     HCab    C    A        0      0        2 
  14 chr14_66672188     HPrz    C    A        0      0        2 
  14 chr14_66672188     ZBoe    C    A        0      0        2 
  14 chr14_66672188     ZGre    C    A        0      0        2 
  14 chr14_66672188     ZHar    C    A        0      0        2 
  14 chr14_66672188   Sample    C    A        0      0        2 
  14 chr14_66672252     AAsi    T    C        0      0        2 
  14 chr14_66672252     AKia    T    C        0      0        2 
  14 chr14_66672252     AOna    T    C        1      2        2 
  14 chr14_66672252     ASom    T    C        0      0        2 
  14 chr14_66672252     HCab    T    C        0      0        2 
  14 chr14_66672252     HPrz    T    C        0      0        2 
  14 chr14_66672252     ZBoe    T    C        0      0        2 
  14 chr14_66672252     ZGre    T    C        0      0        2 
  14 chr14_66672252     ZHar    T    C        0      0        2 
  14 chr14_66672252   Sample    T    C        0      0        2 
  14 chr14_66673135     AAsi    G    C        0      0        2 
  14 chr14_66673135     AKia    G    C        0      0        2 
  14 chr14_66673135     AOna    G    C        0      0        2 
  14 chr14_66673135     ASom    G    C        0      0        2 
  14 chr14_66673135     HCab    G    C        0      0        2 
  14 chr14_66673135     HPrz    G    C        0      0        2 
  14 chr14_66673135     ZBoe    G    C      0.5      1        2 
  14 chr14_66673135     ZGre    G    C        0      0        2 
  14 chr14_66673135     ZHar    G    C        0      0        2 
  14 chr14_66673135   Sample    G    C        0      0        2 
  14 chr14_66676655     AAsi    C    T        0      0        2 
  14 chr14_66676655     AKia    C    T        0      0        2 
  14 chr14_66676655     AOna    C    T        0      0        2 
  14 chr14_66676655     ASom    C    T        0      0        2 
  14 chr14_66676655     HCab    C    T        1      2        2 
  14 chr14_66676655     HPrz    C    T        1      2        2 
  14 chr14_66676655     ZBoe    C    T        0      0        2 
  14 chr14_66676655     ZGre    C    T        0      0        2 
  14 chr14_66676655     ZHar    C    T        0      0        2 
  14 chr14_66676655   Sample    C    T        0      0        2 
  14 chr14_66680155     AAsi    C    T        0      0        2 
  14 chr14_66680155     AKia    C    T        0      0        2 
  14 chr14_66680155     AOna    C    T        0      0        2 
  14 chr14_66680155     ASom    C    T        0      0        2 
  14 chr14_66680155     HCab    C    T        0      0        2 
  14 chr14_66680155     HPrz    C    T        0      0        2 
  14 chr14_66680155     ZBoe    C    T      0.5      1        2 
  14 chr14_66680155     ZGre    C    T        0      0        2 
  14 chr14_66680155     ZHar    C    T        0      0        2 
  14 chr14_66680155   Sample    C    T        0      0        2 
  14 chr14_66690756     AAsi    A    G        0      0        2 
  14 chr14_66690756     AKia    A    G        0      0        2 
  14 chr14_66690756     AOna    A    G        0      0        2 
  14 chr14_66690756     ASom    A    G        0      0        2 
  14 chr14_66690756     HCab    A    G        0      0        2 
  14 chr14_66690756     HPrz    A    G        0      0        2 
  14 chr14_66690756     ZBoe    A    G      0.5      1        2 
  14 chr14_66690756     ZGre    A    G        0      0        2 
  14 chr14_66690756     ZHar    A    G        0      0        2 
  14 chr14_66690756   Sample    A    G        0      0        2 
  14 chr14_66691899     AAsi    A    C        0      0        2 
  14 chr14_66691899     AKia    A    C        0      0        2 
  14 chr14_66691899     AOna    A    C        0      0        2 
  14 chr14_66691899     ASom    A    C        0      0        2 
  14 chr14_66691899     HCab    A    C      0.5      1        2 
  14 chr14_66691899     HPrz    A    C        0      0        2 
  14 chr14_66691899     ZBoe    A    C        0      0        2 
  14 chr14_66691899     ZGre    A    C        0      0        2 
  14 chr14_66691899     ZHar    A    C        0      0        2 
  14 chr14_66691899   Sample    A    C        0      0        2 
  14 chr14_66703597     AAsi    G    A        0      0        2 
  14 chr14_66703597     AKia    G    A        0      0        2 
  14 chr14_66703597     AOna    G    A        0      0        2 
  14 chr14_66703597     ASom    G    A        0      0        2 
  14 chr14_66703597     HCab    G    A        0      0        2 
  14 chr14_66703597     HPrz    G    A      0.5      1        2 
  14 chr14_66703597     ZBoe    G    A        0      0        2 
  14 chr14_66703597     ZGre    G    A        0      0        2 
  14 chr14_66703597     ZHar    G    A        0      0        2 
  14 chr14_66703597   Sample    G    A        0      0        2 
  14 chr14_66706343     AAsi    A    G        0      0        2 
  14 chr14_66706343     AKia    A    G        0      0        2 
  14 chr14_66706343     AOna    A    G        0      0        2 
  14 chr14_66706343     ASom    A    G        0      0        2 
  14 chr14_66706343     HCab    A    G        0      0        2 
  14 chr14_66706343     HPrz    A    G        0      0        2 
  14 chr14_66706343     ZBoe    A    G        0      0        2 
  14 chr14_66706343     ZGre    A    G      0.5      1        2 
  14 chr14_66706343     ZHar    A    G        0      0        2 
  14 chr14_66706343   Sample    A    G        0      0        2 
  14 chr14_66710619     AAsi    A    T        0      0        2 
  14 chr14_66710619     AKia    A    T        0      0        2 
  14 chr14_66710619     AOna    A    T      0.5      1        2 
  14 chr14_66710619     ASom    A    T        0      0        2 
  14 chr14_66710619     HCab    A    T        0      0        2 
  14 chr14_66710619     HPrz    A    T        0      0        2 
  14 chr14_66710619     ZBoe    A    T        0      0        2 
  14 chr14_66710619     ZGre    A    T        0      0        2 
  14 chr14_66710619     ZHar    A    T        0      0        2 
  14 chr14_66710619   Sample    A    T        0      0        2 
  14 chr14_66718860     AAsi    G    A        0      0        2 
  14 chr14_66718860     AKia    G    A        0      0        2 
  14 chr14_66718860     AOna    G    A      0.5      1        2 
  14 chr14_66718860     ASom    G    A        0      0        2 
  14 chr14_66718860     HCab    G    A        0      0        2 
  14 chr14_66718860     HPrz    G    A        0      0        2 
  14 chr14_66718860     ZBoe    G    A        0      0        2 
  14 chr14_66718860     ZGre    G    A        0      0        2 
  14 chr14_66718860     ZHar    G    A        0      0        2 
  14 chr14_66718860   Sample    G    A        0      0        2 
  14 chr14_66725587     AAsi    C    T        0      0        2 
  14 chr14_66725587     AKia    C    T        0      0        2 
  14 chr14_66725587     AOna    C    T        0      0        2 
  14 chr14_66725587     ASom    C    T        0      0        2 
  14 chr14_66725587     HCab    C    T        1      2        2 
  14 chr14_66725587     HPrz    C    T        0      0        2 
  14 chr14_66725587     ZBoe    C    T        0      0        2 
  14 chr14_66725587     ZGre    C    T        0      0        2 
  14 chr14_66725587     ZHar    C    T        0      0        2 
  14 chr14_66725587   Sample    C    T        0      0        2 
  14 chr14_66744276     AAsi    A    G        0      0        2 
  14 chr14_66744276     AKia    A    G        0      0        2 
  14 chr14_66744276     AOna    A    G        0      0        2 
  14 chr14_66744276     ASom    A    G        0      0        2 
  14 chr14_66744276     HCab    A    G        1      2        2 
  14 chr14_66744276     HPrz    A    G        1      2        2 
  14 chr14_66744276     ZBoe    A    G        0      0        2 
  14 chr14_66744276     ZGre    A    G        0      0        2 
  14 chr14_66744276     ZHar    A    G        0      0        2 
  14 chr14_66744276   Sample    A    G        0      0        2 
  14 chr14_66744316     AAsi    G    A        0      0        2 
  14 chr14_66744316     AKia    G    A        0      0        2 
  14 chr14_66744316     AOna    G    A        0      0        2 
  14 chr14_66744316     ASom    G    A        0      0        2 
  14 chr14_66744316     HCab    G    A        0      0        2 
  14 chr14_66744316     HPrz    G    A        0      0        2 
  14 chr14_66744316     ZBoe    G    A        0      0        2 
  14 chr14_66744316     ZGre    G    A        0      0        2 
  14 chr14_66744316     ZHar    G    A      0.5      1        2 
  14 chr14_66744316   Sample    G    A        0      0        2 
  14 chr14_66749075     AAsi    A    G        0      0        2 
  14 chr14_66749075     AKia    A    G        0      0        2 
  14 chr14_66749075     AOna    A    G        0      0        2 
  14 chr14_66749075     ASom    A    G        0      0        2 
  14 chr14_66749075     HCab    A    G        0      0        2 
  14 chr14_66749075     HPrz    A    G        0      0        2 
  14 chr14_66749075     ZBoe    A    G        0      0        2 
  14 chr14_66749075     ZGre    A    G      0.5      1        2 
  14 chr14_66749075     ZHar    A    G        0      0        2 
  14 chr14_66749075   Sample    A    G        0      0        2 
  14 chr14_66770406     AAsi    T    C        0      0        2 
  14 chr14_66770406     AKia    T    C        0      0        2 
  14 chr14_66770406     AOna    T    C        0      0        2 
  14 chr14_66770406     ASom    T    C        0      0        2 
  14 chr14_66770406     HCab    T    C        0      0        2 
  14 chr14_66770406     HPrz    T    C      0.5      1        2 
  14 chr14_66770406     ZBoe    T    C        0      0        2 
  14 chr14_66770406     ZGre    T    C        0      0        2 
  14 chr14_66770406     ZHar    T    C        0      0        2 
  14 chr14_66770406   Sample    T    C        0      0        2 
  14 chr14_66788476     AAsi    C    T        0      0        2 
  14 chr14_66788476     AKia    C    T        0      0        2 
  14 chr14_66788476     AOna    C    T        0      0        2 
  14 chr14_66788476     ASom    C    T        0      0        2 
  14 chr14_66788476     HCab    C    T        0      0        2 
  14 chr14_66788476     HPrz    C    T        0      0        2 
  14 chr14_66788476     ZBoe    C    T        1      2        2 
  14 chr14_66788476     ZGre    C    T        0      0        2 
  14 chr14_66788476     ZHar    C    T        0      0        2 
  14 chr14_66788476   Sample    C    T        0      0        2 
  14 chr14_66794396     AAsi    C    T        0      0        2 
  14 chr14_66794396     AKia    C    T        1      2        2 
  14 chr14_66794396     AOna    C    T        0      0        2 
  14 chr14_66794396     ASom    C    T        0      0        2 
  14 chr14_66794396     HCab    C    T        0      0        2 
  14 chr14_66794396     HPrz    C    T        0      0        2 
  14 chr14_66794396     ZBoe    C    T        0      0        2 
  14 chr14_66794396     ZGre    C    T        0      0        2 
  14 chr14_66794396     ZHar    C    T        0      0        2 
  14 chr14_66794396   Sample    C    T        0      0        2 
  14 chr14_66796489     AAsi    C    A        0      0        2 
  14 chr14_66796489     AKia    C    A        0      0        2 
  14 chr14_66796489     AOna    C    A        0      0        2 
  14 chr14_66796489     ASom    C    A        0      0        2 
  14 chr14_66796489     HCab    C    A        1      2        2 
  14 chr14_66796489     HPrz    C    A        1      2        2 
  14 chr14_66796489     ZBoe    C    A        0      0        2 
  14 chr14_66796489     ZGre    C    A        0      0        2 
  14 chr14_66796489     ZHar    C    A        0      0        2 
  14 chr14_66796489   Sample    C    A        0      0        2 
  14 chr14_66799753     AAsi    G    A        1      2        2 
  14 chr14_66799753     AKia    G    A        0      0        2 
  14 chr14_66799753     AOna    G    A        0      0        2 
  14 chr14_66799753     ASom    G    A        1      2        2 
  14 chr14_66799753     HCab    G    A        0      0        2 
  14 chr14_66799753     HPrz    G    A        0      0        2 
  14 chr14_66799753     ZBoe    G    A        0      0        2 
  14 chr14_66799753     ZGre    G    A        0      0        2 
  14 chr14_66799753     ZHar    G    A        0      0        2 
  14 chr14_66799753   Sample    G    A        0      0        2 
  14 chr14_66807063     AAsi    A    G        0      0        2 
  14 chr14_66807063     AKia    A    G        0      0        2 
  14 chr14_66807063     AOna    A    G        0      0        2 
  14 chr14_66807063     ASom    A    G        0      0        2 
  14 chr14_66807063     HCab    A    G        0      0        2 
  14 chr14_66807063     HPrz    A    G        0      0        2 
  14 chr14_66807063     ZBoe    A    G        0      0        2 
  14 chr14_66807063     ZGre    A    G        1      2        2 
  14 chr14_66807063     ZHar    A    G        0      0        2 
  14 chr14_66807063   Sample    A    G        0      0        2 
  14 chr14_66812288     AAsi    G    A        0      0        2 
  14 chr14_66812288     AKia    G    A        0      0        2 
  14 chr14_66812288     AOna    G    A        0      0        2 
  14 chr14_66812288     ASom    G    A        1      2        2 
  14 chr14_66812288     HCab    G    A        0      0        2 
  14 chr14_66812288     HPrz    G    A        0      0        2 
  14 chr14_66812288     ZBoe    G    A        0      0        2 
  14 chr14_66812288     ZGre    G    A        0      0        2 
  14 chr14_66812288     ZHar    G    A        0      0        2 
  14 chr14_66812288   Sample    G    A        0      0        2 
  14 chr14_66815818     AAsi    G    A        0      0        2 
  14 chr14_66815818     AKia    G    A        0      0        2 
  14 chr14_66815818     AOna    G    A        0      0        2 
  14 chr14_66815818     ASom    G    A        0      0        2 
  14 chr14_66815818     HCab    G    A        1      2        2 
  14 chr14_66815818     HPrz    G    A        1      2        2 
  14 chr14_66815818     ZBoe    G    A        0      0        2 
  14 chr14_66815818     ZGre    G    A        0      0        2 
  14 chr14_66815818     ZHar    G    A        0      0        2 
  14 chr14_66815818   Sample    G    A        0      0        2 
  14 chr14_66819702     AAsi    C    T        0      0        2 
  14 chr14_66819702     AKia    C    T        0      0        2 
  14 chr14_66819702     AOna    C    T        0      0        2 
  14 chr14_66819702     ASom    C    T        0      0        2 
  14 chr14_66819702     HCab    C    T        0      0        2 
  14 chr14_66819702     HPrz    C    T        0      0        2 
  14 chr14_66819702     ZBoe    C    T        0      0        2 
  14 chr14_66819702     ZGre    C    T      0.5      1        2 
  14 chr14_66819702     ZHar    C    T        0      0        2 
  14 chr14_66819702   Sample    C    T        0      0        2 
  14 chr14_66830526     AAsi    G    A        0      0        2 
  14 chr14_66830526     AKia    G    A        0      0        2 
  14 chr14_66830526     AOna    G    A        0      0        2 
  14 chr14_66830526     ASom    G    A        0      0        2 
  14 chr14_66830526     HCab    G    A        0      0        2 
  14 chr14_66830526     HPrz    G    A      0.5      1        2 
  14 chr14_66830526     ZBoe    G    A        0      0        2 
  14 chr14_66830526     ZGre    G    A        0      0        2 
  14 chr14_66830526     ZHar    G    A        0      0        2 
  14 chr14_66830526   Sample    G    A        0      0        2 
  14 chr14_66831164     AAsi    C    A        0      0        2 
  14 chr14_66831164     AKia    C    A      0.5      1        2 
  14 chr14_66831164     AOna    C    A        0      0        2 
  14 chr14_66831164     ASom    C    A        0      0        2 
  14 chr14_66831164     HCab    C    A        0      0        2 
  14 chr14_66831164     HPrz    C    A        0      0        2 
  14 chr14_66831164     ZBoe    C    A        0      0        2 
  14 chr14_66831164     ZGre    C    A        0      0        2 
  14 chr14_66831164     ZHar    C    A        0      0        2 
  14 chr14_66831164   Sample    C    A        0      0        2 
  14 chr14_66838531     AAsi    G    C        1      2        2 
  14 chr14_66838531     AKia    G    C        0      0        2 
  14 chr14_66838531     AOna    G    C        0      0        2 
  14 chr14_66838531     ASom    G    C        0      0        2 
  14 chr14_66838531     HCab    G    C        0      0        2 
  14 chr14_66838531     HPrz    G    C        0      0        2 
  14 chr14_66838531     ZBoe    G    C        0      0        2 
  14 chr14_66838531     ZGre    G    C        0      0        2 
  14 chr14_66838531     ZHar    G    C        0      0        2 
  14 chr14_66838531   Sample    G    C        0      0        2 
  14 chr14_66838532     AAsi    T    C        0      0        2 
  14 chr14_66838532     AKia    T    C        0      0        2 
  14 chr14_66838532     AOna    T    C        0      0        2 
  14 chr14_66838532     ASom    T    C        0      0        2 
  14 chr14_66838532     HCab    T    C        0      0        2 
  14 chr14_66838532     HPrz    T    C        0      0        2 
  14 chr14_66838532     ZBoe    T    C        0      0        2 
  14 chr14_66838532     ZGre    T    C      0.5      1        2 
  14 chr14_66838532     ZHar    T    C        0      0        2 
  14 chr14_66838532   Sample    T    C        0      0        2 
  14 chr14_66844974     AAsi    G    C        0      0        2 
  14 chr14_66844974     AKia    G    C        0      0        2 
  14 chr14_66844974     AOna    G    C        0      0        2 
  14 chr14_66844974     ASom    G    C        0      0        2 
  14 chr14_66844974     HCab    G    C        0      0        2 
  14 chr14_66844974     HPrz    G    C        0      0        2 
  14 chr14_66844974     ZBoe    G    C      0.5      1        2 
  14 chr14_66844974     ZGre    G    C        0      0        2 
  14 chr14_66844974     ZHar    G    C        0      0        2 
  14 chr14_66844974   Sample    G    C        0      0        2 
  14 chr14_66847694     AAsi    A    G        0      0        2 
  14 chr14_66847694     AKia    A    G        0      0        2 
  14 chr14_66847694     AOna    A    G        0      0        2 
  14 chr14_66847694     ASom    A    G        0      0        2 
  14 chr14_66847694     HCab    A    G        0      0        2 
  14 chr14_66847694     HPrz    A    G        0      0        2 
  14 chr14_66847694     ZBoe    A    G        0      0        2 
  14 chr14_66847694     ZGre    A    G        0      0        2 
  14 chr14_66847694     ZHar    A    G        1      2        2 
  14 chr14_66847694   Sample    A    G        0      0        2 
  14 chr14_66849673     AAsi    T    C        0      0        2 
  14 chr14_66849673     AKia    T    C        0      0        2 
  14 chr14_66849673     AOna    T    C        0      0        2 
  14 chr14_66849673     ASom    T    C        0      0        2 
  14 chr14_66849673     HCab    T    C        1      2        2 
  14 chr14_66849673     HPrz    T    C        1      2        2 
  14 chr14_66849673     ZBoe    T    C        0      0        2 
  14 chr14_66849673     ZGre    T    C        0      0        2 
  14 chr14_66849673     ZHar    T    C        0      0        2 
  14 chr14_66849673   Sample    T    C        0      0        2 
  14 chr14_66851383     AAsi    T    G        1      2        2 
  14 chr14_66851383     AKia    T    G        0      0        2 
  14 chr14_66851383     AOna    T    G        0      0        2 
  14 chr14_66851383     ASom    T    G        1      2        2 
  14 chr14_66851383     HCab    T    G        0      0        2 
  14 chr14_66851383     HPrz    T    G        0      0        2 
  14 chr14_66851383     ZBoe    T    G        0      0        2 
  14 chr14_66851383     ZGre    T    G        0      0        2 
  14 chr14_66851383     ZHar    T    G        0      0        2 
  14 chr14_66851383   Sample    T    G        1      2        2 
  14 chr14_66854527     AAsi    A    G        0      0        2 
  14 chr14_66854527     AKia    A    G        0      0        2 
  14 chr14_66854527     AOna    A    G        0      0        2 
  14 chr14_66854527     ASom    A    G        0      0        2 
  14 chr14_66854527     HCab    A    G        0      0        2 
  14 chr14_66854527     HPrz    A    G        0      0        2 
  14 chr14_66854527     ZBoe    A    G        0      0        2 
  14 chr14_66854527     ZGre    A    G      0.5      1        2 
  14 chr14_66854527     ZHar    A    G        0      0        2 
  14 chr14_66854527   Sample    A    G        0      0        2 
  14 chr14_66856779     AAsi    T    C        0      0        2 
  14 chr14_66856779     AKia    T    C        0      0        2 
  14 chr14_66856779     AOna    T    C        0      0        2 
  14 chr14_66856779     ASom    T    C        0      0        2 
  14 chr14_66856779     HCab    T    C        0      0        2 
  14 chr14_66856779     HPrz    T    C      0.5      1        2 
  14 chr14_66856779     ZBoe    T    C        0      0        2 
  14 chr14_66856779     ZGre    T    C        0      0        2 
  14 chr14_66856779     ZHar    T    C        0      0        2 
  14 chr14_66856779   Sample    T    C        0      0        2 
  14 chr14_66867161     AAsi    C    G        0      0        2 
  14 chr14_66867161     AKia    C    G        0      0        2 
  14 chr14_66867161     AOna    C    G        0      0        2 
  14 chr14_66867161     ASom    C    G        0      0        2 
  14 chr14_66867161     HCab    C    G      0.5      1        2 
  14 chr14_66867161     HPrz    C    G        0      0        2 
  14 chr14_66867161     ZBoe    C    G        0      0        2 
  14 chr14_66867161     ZGre    C    G        0      0        2 
  14 chr14_66867161     ZHar    C    G        0      0        2 
  14 chr14_66867161   Sample    C    G        0      0        2 
  14 chr14_66871961     AAsi    C    T        0      0        2 
  14 chr14_66871961     AKia    C    T        0      0        2 
  14 chr14_66871961     AOna    C    T        0      0        2 
  14 chr14_66871961     ASom    C    T        0      0        2 
  14 chr14_66871961     HCab    C    T        0      0        2 
  14 chr14_66871961     HPrz    C    T        0      0        2 
  14 chr14_66871961     ZBoe    C    T      0.5      1        2 
  14 chr14_66871961     ZGre    C    T        0      0        2 
  14 chr14_66871961     ZHar    C    T        1      2        2 
  14 chr14_66871961   Sample    C    T        0      0        2 
  14 chr14_66874220     AAsi    A    T        0      0        2 
  14 chr14_66874220     AKia    A    T        1      2        2 
  14 chr14_66874220     AOna    A    T        1      2        2 
  14 chr14_66874220     ASom    A    T        0      0        2 
  14 chr14_66874220     HCab    A    T        0      0        2 
  14 chr14_66874220     HPrz    A    T        0      0        2 
  14 chr14_66874220     ZBoe    A    T        0      0        2 
  14 chr14_66874220     ZGre    A    T        0      0        2 
  14 chr14_66874220     ZHar    A    T        0      0        2 
  14 chr14_66874220   Sample    A    T        0      0        2 
  14 chr14_66874225     AAsi    C    A        0      0        2 
  14 chr14_66874225     AKia    C    A        0      0        2 
  14 chr14_66874225     AOna    C    A        1      2        2 
  14 chr14_66874225     ASom    C    A        0      0        2 
  14 chr14_66874225     HCab    C    A        0      0        2 
  14 chr14_66874225     HPrz    C    A        0      0        2 
  14 chr14_66874225     ZBoe    C    A        0      0        2 
  14 chr14_66874225     ZGre    C    A        0      0        2 
  14 chr14_66874225     ZHar    C    A        0      0        2 
  14 chr14_66874225   Sample    C    A        0      0        2 
  14 chr14_66877103     AAsi    G    A        0      0        2 
  14 chr14_66877103     AKia    G    A        0      0        2 
  14 chr14_66877103     AOna    G    A        0      0        2 
  14 chr14_66877103     ASom    G    A        0      0        2 
  14 chr14_66877103     HCab    G    A        1      2        2 
  14 chr14_66877103     HPrz    G    A        1      2        2 
  14 chr14_66877103     ZBoe    G    A        0      0        2 
  14 chr14_66877103     ZGre    G    A        0      0        2 
  14 chr14_66877103     ZHar    G    A        0      0        2 
  14 chr14_66877103   Sample    G    A        0      0        2 
  14 chr14_66885117     AAsi    G    A        0      0        2 
  14 chr14_66885117     AKia    G    A        0      0        2 
  14 chr14_66885117     AOna    G    A        0      0        2 
  14 chr14_66885117     ASom    G    A        0      0        2 
  14 chr14_66885117     HCab    G    A        1      2        2 
  14 chr14_66885117     HPrz    G    A        1      2        2 
  14 chr14_66885117     ZBoe    G    A        0      0        2 
  14 chr14_66885117     ZGre    G    A        0      0        2 
  14 chr14_66885117     ZHar    G    A        0      0        2 
  14 chr14_66885117   Sample    G    A        0      0        2 
  14 chr14_66887115     AAsi    C    T        0      0        2 
  14 chr14_66887115     AKia    C    T        0      0        2 
  14 chr14_66887115     AOna    C    T        0      0        2 
  14 chr14_66887115     ASom    C    T        0      0        2 
  14 chr14_66887115     HCab    C    T        0      0        2 
  14 chr14_66887115     HPrz    C    T        0      0        2 
  14 chr14_66887115     ZBoe    C    T      0.5      1        2 
  14 chr14_66887115     ZGre    C    T        0      0        2 
  14 chr14_66887115     ZHar    C    T        0      0        2 
  14 chr14_66887115   Sample    C    T        0      0        2 
  14 chr14_66887709     AAsi    C    A        0      0        2 
  14 chr14_66887709     AKia    C    A        0      0        2 
  14 chr14_66887709     AOna    C    A        0      0        2 
  14 chr14_66887709     ASom    C    A        0      0        2 
  14 chr14_66887709     HCab    C    A        0      0        2 
  14 chr14_66887709     HPrz    C    A        0      0        2 
  14 chr14_66887709     ZBoe    C    A      0.5      1        2 
  14 chr14_66887709     ZGre    C    A        0      0        2 
  14 chr14_66887709     ZHar    C    A        0      0        2 
  14 chr14_66887709   Sample    C    A        0      0        2 
  14 chr14_66889487     AAsi    A    G        0      0        2 
  14 chr14_66889487     AKia    A    G        0      0        2 
  14 chr14_66889487     AOna    A    G        0      0        2 
  14 chr14_66889487     ASom    A    G        0      0        2 
  14 chr14_66889487     HCab    A    G        0      0        2 
  14 chr14_66889487     HPrz    A    G        0      0        2 
  14 chr14_66889487     ZBoe    A    G      0.5      1        2 
  14 chr14_66889487     ZGre    A    G        0      0        2 
  14 chr14_66889487     ZHar    A    G        0      0        2 
  14 chr14_66889487   Sample    A    G        0      0        2 
  14 chr14_66890889     AAsi    A    G      0.5      1        2 
  14 chr14_66890889     AKia    A    G        0      0        2 
  14 chr14_66890889     AOna    A    G        0      0        2 
  14 chr14_66890889     ASom    A    G        0      0        2 
  14 chr14_66890889     HCab    A    G        0      0        2 
  14 chr14_66890889     HPrz    A    G        0      0        2 
  14 chr14_66890889     ZBoe    A    G        0      0        2 
  14 chr14_66890889     ZGre    A    G        0      0        2 
  14 chr14_66890889     ZHar    A    G        0      0        2 
  14 chr14_66890889   Sample    A    G        1      2        2 
  14 chr14_66892765     AAsi    G    T        0      0        2 
  14 chr14_66892765     AKia    G    T        1      2        2 
  14 chr14_66892765     AOna    G    T        1      2        2 
  14 chr14_66892765     ASom    G    T        0      0        2 
  14 chr14_66892765     HCab    G    T        1      2        2 
  14 chr14_66892765     HPrz    G    T        1      2        2 
  14 chr14_66892765     ZBoe    G    T        0      0        2 
  14 chr14_66892765     ZGre    G    T        0      0        2 
  14 chr14_66892765     ZHar    G    T        0      0        2 
  14 chr14_66892765   Sample    G    T        0      0        2 
  14 chr14_66896092     AAsi    G    A        0      0        2 
  14 chr14_66896092     AKia    G    A        0      0        2 
  14 chr14_66896092     AOna    G    A        0      0        2 
  14 chr14_66896092     ASom    G    A        0      0        2 
  14 chr14_66896092     HCab    G    A        1      2        2 
  14 chr14_66896092     HPrz    G    A        1      2        2 
  14 chr14_66896092     ZBoe    G    A        0      0        2 
  14 chr14_66896092     ZGre    G    A        0      0        2 
  14 chr14_66896092     ZHar    G    A        0      0        2 
  14 chr14_66896092   Sample    G    A        0      0        2 
  14 chr14_66897515     AAsi    A    T        0      0        2 
  14 chr14_66897515     AKia    A    T        0      0        2 
  14 chr14_66897515     AOna    A    T        0      0        2 
  14 chr14_66897515     ASom    A    T        0      0        2 
  14 chr14_66897515     HCab    A    T        0      0        2 
  14 chr14_66897515     HPrz    A    T        0      0        2 
  14 chr14_66897515     ZBoe    A    T        0      0        2 
  14 chr14_66897515     ZGre    A    T      0.5      1        2 
  14 chr14_66897515     ZHar    A    T        0      0        2 
  14 chr14_66897515   Sample    A    T        0      0        2 
  14 chr14_66903537     AAsi    G    A        0      0        2 
  14 chr14_66903537     AKia    G    A        0      0        2 
  14 chr14_66903537     AOna    G    A        0      0        2 
  14 chr14_66903537     ASom    G    A        0      0        2 
  14 chr14_66903537     HCab    G    A      0.5      1        2 
  14 chr14_66903537     HPrz    G    A        0      0        2 
  14 chr14_66903537     ZBoe    G    A        0      0        2 
  14 chr14_66903537     ZGre    G    A        0      0        2 
  14 chr14_66903537     ZHar    G    A        0      0        2 
  14 chr14_66903537   Sample    G    A        0      0        2 
  14 chr14_66904481     AAsi    A    T        0      0        2 
  14 chr14_66904481     AKia    A    T        0      0        2 
  14 chr14_66904481     AOna    A    T        0      0        2 
  14 chr14_66904481     ASom    A    T        0      0        2 
  14 chr14_66904481     HCab    A    T        0      0        2 
  14 chr14_66904481     HPrz    A    T        0      0        2 
  14 chr14_66904481     ZBoe    A    T      0.5      1        2 
  14 chr14_66904481     ZGre    A    T        0      0        2 
  14 chr14_66904481     ZHar    A    T        0      0        2 
  14 chr14_66904481   Sample    A    T        0      0        2 
  14 chr14_66907898     AAsi    T    G        0      0        2 
  14 chr14_66907898     AKia    T    G        0      0        2 
  14 chr14_66907898     AOna    T    G        0      0        2 
  14 chr14_66907898     ASom    T    G        0      0        2 
  14 chr14_66907898     HCab    T    G        1      2        2 
  14 chr14_66907898     HPrz    T    G        1      2        2 
  14 chr14_66907898     ZBoe    T    G        0      0        2 
  14 chr14_66907898     ZGre    T    G        0      0        2 
  14 chr14_66907898     ZHar    T    G        0      0        2 
  14 chr14_66907898   Sample    T    G        0      0        2 
  14 chr14_66915343     AAsi    G    C        0      0        2 
  14 chr14_66915343     AKia    G    C        0      0        2 
  14 chr14_66915343     AOna    G    C        0      0        2 
  14 chr14_66915343     ASom    G    C        0      0        2 
  14 chr14_66915343     HCab    G    C        0      0        2 
  14 chr14_66915343     HPrz    G    C        0      0        2 
  14 chr14_66915343     ZBoe    G    C      0.5      1        2 
  14 chr14_66915343     ZGre    G    C        0      0        2 
  14 chr14_66915343     ZHar    G    C        0      0        2 
  14 chr14_66915343   Sample    G    C        0      0        2 
  14 chr14_66918725     AAsi    G    A        0      0        2 
  14 chr14_66918725     AKia    G    A      0.5      1        2 
  14 chr14_66918725     AOna    G    A        0      0        2 
  14 chr14_66918725     ASom    G    A        0      0        2 
  14 chr14_66918725     HCab    G    A        0      0        2 
  14 chr14_66918725     HPrz    G    A        0      0        2 
  14 chr14_66918725     ZBoe    G    A        0      0        2 
  14 chr14_66918725     ZGre    G    A        0      0        2 
  14 chr14_66918725     ZHar    G    A        0      0        2 
  14 chr14_66918725   Sample    G    A        0      0        2 
  14 chr14_66927810     AAsi    T    G        1      2        2 
  14 chr14_66927810     AKia    T    G        0      0        2 
  14 chr14_66927810     AOna    T    G        0      0        2 
  14 chr14_66927810     ASom    T    G        1      2        2 
  14 chr14_66927810     HCab    T    G        0      0        2 
  14 chr14_66927810     HPrz    T    G        0      0        2 
  14 chr14_66927810     ZBoe    T    G        0      0        2 
  14 chr14_66927810     ZGre    T    G        0      0        2 
  14 chr14_66927810     ZHar    T    G        0      0        2 
  14 chr14_66927810   Sample    T    G        1      2        2 
  14 chr14_66929493     AAsi    G    A        0      0        2 
  14 chr14_66929493     AKia    G    A        0      0        2 
  14 chr14_66929493     AOna    G    A        0      0        2 
  14 chr14_66929493     ASom    G    A        0      0        2 
  14 chr14_66929493     HCab    G    A        0      0        2 
  14 chr14_66929493     HPrz    G    A        0      0        2 
  14 chr14_66929493     ZBoe    G    A        0      0        2 
  14 chr14_66929493     ZGre    G    A        1      2        2 
  14 chr14_66929493     ZHar    G    A        0      0        2 
  14 chr14_66929493   Sample    G    A        0      0        2 
  14 chr14_66934249     AAsi    C    G        0      0        2 
  14 chr14_66934249     AKia    C    G        0      0        2 
  14 chr14_66934249     AOna    C    G        0      0        2 
  14 chr14_66934249     ASom    C    G        0      0        2 
  14 chr14_66934249     HCab    C    G        1      2        2 
  14 chr14_66934249     HPrz    C    G        1      2        2 
  14 chr14_66934249     ZBoe    C    G        0      0        2 
  14 chr14_66934249     ZGre    C    G        0      0        2 
  14 chr14_66934249     ZHar    C    G        0      0        2 
  14 chr14_66934249   Sample    C    G        0      0        2 
  14 chr14_66938531     AAsi    T    A        0      0        2 
  14 chr14_66938531     AKia    T    A        0      0        2 
  14 chr14_66938531     AOna    T    A        1      2        2 
  14 chr14_66938531     ASom    T    A        0      0        2 
  14 chr14_66938531     HCab    T    A        0      0        2 
  14 chr14_66938531     HPrz    T    A        0      0        2 
  14 chr14_66938531     ZBoe    T    A        0      0        2 
  14 chr14_66938531     ZGre    T    A        0      0        2 
  14 chr14_66938531     ZHar    T    A        0      0        2 
  14 chr14_66938531   Sample    T    A        0      0        2 
  14 chr14_66944109     AAsi    G    A        0      0        2 
  14 chr14_66944109     AKia    G    A        0      0        2 
  14 chr14_66944109     AOna    G    A        0      0        2 
  14 chr14_66944109     ASom    G    A        1      2        2 
  14 chr14_66944109     HCab    G    A        0      0        2 
  14 chr14_66944109     HPrz    G    A        0      0        2 
  14 chr14_66944109     ZBoe    G    A        0      0        2 
  14 chr14_66944109     ZGre    G    A        0      0        2 
  14 chr14_66944109     ZHar    G    A        0      0        2 
  14 chr14_66944109   Sample    G    A        0      0        2 
  14 chr14_66947946     AAsi    A    G        0      0        2 
  14 chr14_66947946     AKia    A    G      0.5      1        2 
  14 chr14_66947946     AOna    A    G      0.5      1        2 
  14 chr14_66947946     ASom    A    G        0      0        2 
  14 chr14_66947946     HCab    A    G        0      0        2 
  14 chr14_66947946     HPrz    A    G        0      0        2 
  14 chr14_66947946     ZBoe    A    G        0      0        2 
  14 chr14_66947946     ZGre    A    G        0      0        2 
  14 chr14_66947946     ZHar    A    G        0      0        2 
  14 chr14_66947946   Sample    A    G        0      0        2 
  14 chr14_66953210     AAsi    G    A        0      0        2 
  14 chr14_66953210     AKia    G    A        0      0        2 
  14 chr14_66953210     AOna    G    A      0.5      1        2 
  14 chr14_66953210     ASom    G    A        0      0        2 
  14 chr14_66953210     HCab    G    A        0      0        2 
  14 chr14_66953210     HPrz    G    A        0      0        2 
  14 chr14_66953210     ZBoe    G    A        0      0        2 
  14 chr14_66953210     ZGre    G    A        0      0        2 
  14 chr14_66953210     ZHar    G    A        0      0        2 
  14 chr14_66953210   Sample    G    A        0      0        2 
  14 chr14_66960105     AAsi    G    C        0      0        2 
  14 chr14_66960105     AKia    G    C        0      0        2 
  14 chr14_66960105     AOna    G    C      0.5      1        2 
  14 chr14_66960105     ASom    G    C        0      0        2 
  14 chr14_66960105     HCab    G    C        0      0        2 
  14 chr14_66960105     HPrz    G    C        0      0        2 
  14 chr14_66960105     ZBoe    G    C        0      0        2 
  14 chr14_66960105     ZGre    G    C        0      0        2 
  14 chr14_66960105     ZHar    G    C        0      0        2 
  14 chr14_66960105   Sample    G    C        0      0        2 
  14 chr14_66967435     AAsi    G    A        0      0        2 
  14 chr14_66967435     AKia    G    A        1      2        2 
  14 chr14_66967435     AOna    G    A        0      0        2 
  14 chr14_66967435     ASom    G    A        0      0        2 
  14 chr14_66967435     HCab    G    A        0      0        2 
  14 chr14_66967435     HPrz    G    A        0      0        2 
  14 chr14_66967435     ZBoe    G    A        0      0        2 
  14 chr14_66967435     ZGre    G    A        0      0        2 
  14 chr14_66967435     ZHar    G    A        0      0        2 
  14 chr14_66967435   Sample    G    A        0      0        2 
  14 chr14_66969665     AAsi    G    A        0      0        2 
  14 chr14_66969665     AKia    G    A        0      0        2 
  14 chr14_66969665     AOna    G    A        0      0        2 
  14 chr14_66969665     ASom    G    A        0      0        2 
  14 chr14_66969665     HCab    G    A        0      0        2 
  14 chr14_66969665     HPrz    G    A        0      0        2 
  14 chr14_66969665     ZBoe    G    A        0      0        2 
  14 chr14_66969665     ZGre    G    A        1      2        2 
  14 chr14_66969665     ZHar    G    A        0      0        2 
  14 chr14_66969665   Sample    G    A        0      0        2 
  14 chr14_66979507     AAsi    G    T        0      0        2 
  14 chr14_66979507     AKia    G    T        0      0        2 
  14 chr14_66979507     AOna    G    T        0      0        2 
  14 chr14_66979507     ASom    G    T        0      0        2 
  14 chr14_66979507     HCab    G    T        0      0        2 
  14 chr14_66979507     HPrz    G    T        0      0        2 
  14 chr14_66979507     ZBoe    G    T        0      0        2 
  14 chr14_66979507     ZGre    G    T        0      0        2 
  14 chr14_66979507     ZHar    G    T        1      2        2 
  14 chr14_66979507   Sample    G    T        0      0        2 
  14 chr14_66980810     AAsi    C    T        0      0        2 
  14 chr14_66980810     AKia    C    T        0      0        2 
  14 chr14_66980810     AOna    C    T        0      0        2 
  14 chr14_66980810     ASom    C    T        0      0        2 
  14 chr14_66980810     HCab    C    T      0.5      1        2 
  14 chr14_66980810     HPrz    C    T        0      0        2 
  14 chr14_66980810     ZBoe    C    T        0      0        2 
  14 chr14_66980810     ZGre    C    T        0      0        2 
  14 chr14_66980810     ZHar    C    T        0      0        2 
  14 chr14_66980810   Sample    C    T        0      0        2 
  14 chr14_66982678     AAsi    T    G      0.5      1        2 
  14 chr14_66982678     AKia    T    G        0      0        2 
  14 chr14_66982678     AOna    T    G        0      0        2 
  14 chr14_66982678     ASom    T    G        0      0        2 
  14 chr14_66982678     HCab    T    G        0      0        2 
  14 chr14_66982678     HPrz    T    G        0      0        2 
  14 chr14_66982678     ZBoe    T    G        0      0        2 
  14 chr14_66982678     ZGre    T    G        0      0        2 
  14 chr14_66982678     ZHar    T    G        0      0        2 
  14 chr14_66982678   Sample    T    G        1      2        2 
  14 chr14_66998544     AAsi    A    G        0      0        2 
  14 chr14_66998544     AKia    A    G        0      0        2 
  14 chr14_66998544     AOna    A    G        0      0        2 
  14 chr14_66998544     ASom    A    G        0      0        2 
  14 chr14_66998544     HCab    A    G        1      2        2 
  14 chr14_66998544     HPrz    A    G        1      2        2 
  14 chr14_66998544     ZBoe    A    G        0      0        2 
  14 chr14_66998544     ZGre    A    G        0      0        2 
  14 chr14_66998544     ZHar    A    G        0      0        2 
  14 chr14_66998544   Sample    A    G        0      0        2 
  14 chr14_66998816     AAsi    A    G        0      0        2 
  14 chr14_66998816     AKia    A    G        0      0        2 
  14 chr14_66998816     AOna    A    G        0      0        2 
  14 chr14_66998816     ASom    A    G        0      0        2 
  14 chr14_66998816     HCab    A    G        1      2        2 
  14 chr14_66998816     HPrz    A    G        1      2        2 
  14 chr14_66998816     ZBoe    A    G        0      0        2 
  14 chr14_66998816     ZGre    A    G        0      0        2 
  14 chr14_66998816     ZHar    A    G        0      0        2 
  14 chr14_66998816   Sample    A    G        0      0        2 
  14 chr14_67002905     AAsi    G    A        0      0        2 
  14 chr14_67002905     AKia    G    A        1      2        2 
  14 chr14_67002905     AOna    G    A        1      2        2 
  14 chr14_67002905     ASom    G    A        0      0        2 
  14 chr14_67002905     HCab    G    A        0      0        2 
  14 chr14_67002905     HPrz    G    A        0      0        2 
  14 chr14_67002905     ZBoe    G    A        0      0        2 
  14 chr14_67002905     ZGre    G    A        0      0        2 
  14 chr14_67002905     ZHar    G    A        0      0        2 
  14 chr14_67002905   Sample    G    A        0      0        2 
  14 chr14_67008644     AAsi    A    C        0      0        2 
  14 chr14_67008644     AKia    A    C        0      0        2 
  14 chr14_67008644     AOna    A    C      0.5      1        2 
  14 chr14_67008644     ASom    A    C        0      0        2 
  14 chr14_67008644     HCab    A    C        0      0        2 
  14 chr14_67008644     HPrz    A    C        0      0        2 
  14 chr14_67008644     ZBoe    A    C        1      2        2 
  14 chr14_67008644     ZGre    A    C        1      2        2 
  14 chr14_67008644     ZHar    A    C        1      2        2 
  14 chr14_67008644   Sample    A    C        0      0        2 
  14 chr14_67010005     AAsi    C    G        0      0        2 
  14 chr14_67010005     AKia    C    G        0      0        2 
  14 chr14_67010005     AOna    C    G        0      0        2 
  14 chr14_67010005     ASom    C    G        0      0        2 
  14 chr14_67010005     HCab    C    G        1      2        2 
  14 chr14_67010005     HPrz    C    G        1      2        2 
  14 chr14_67010005     ZBoe    C    G        0      0        2 
  14 chr14_67010005     ZGre    C    G        0      0        2 
  14 chr14_67010005     ZHar    C    G        0      0        2 
  14 chr14_67010005   Sample    C    G        0      0        2 
  14 chr14_67015109     AAsi    T    C        0      0        2 
  14 chr14_67015109     AKia    T    C        0      0        2 
  14 chr14_67015109     AOna    T    C        0      0        2 
  14 chr14_67015109     ASom    T    C        0      0        2 
  14 chr14_67015109     HCab    T    C        1      2        2 
  14 chr14_67015109     HPrz    T    C        1      2        2 
  14 chr14_67015109     ZBoe    T    C        0      0        2 
  14 chr14_67015109     ZGre    T    C        0      0        2 
  14 chr14_67015109     ZHar    T    C        0      0        2 
  14 chr14_67015109   Sample    T    C        0      0        2 
  14 chr14_67016922     AAsi    T    C        0      0        2 
  14 chr14_67016922     AKia    T    C        0      0        2 
  14 chr14_67016922     AOna    T    C        1      2        2 
  14 chr14_67016922     ASom    T    C        0      0        2 
  14 chr14_67016922     HCab    T    C        0      0        2 
  14 chr14_67016922     HPrz    T    C        0      0        2 
  14 chr14_67016922     ZBoe    T    C        0      0        2 
  14 chr14_67016922     ZGre    T    C        0      0        2 
  14 chr14_67016922     ZHar    T    C        0      0        2 
  14 chr14_67016922   Sample    T    C        0      0        2 
  14 chr14_67017901     AAsi    C    G        0      0        2 
  14 chr14_67017901     AKia    C    G        0      0        2 
  14 chr14_67017901     AOna    C    G        0      0        2 
  14 chr14_67017901     ASom    C    G        0      0        2 
  14 chr14_67017901     HCab    C    G        0      0        2 
  14 chr14_67017901     HPrz    C    G        0      0        2 
  14 chr14_67017901     ZBoe    C    G        0      0        2 
  14 chr14_67017901     ZGre    C    G        0      0        2 
  14 chr14_67017901     ZHar    C    G        1      2        2 
  14 chr14_67017901   Sample    C    G        0      0        2 
  14 chr14_67060234     AAsi    A    C        0      0        2 
  14 chr14_67060234     AKia    A    C        0      0        2 
  14 chr14_67060234     AOna    A    C        0      0        2 
  14 chr14_67060234     ASom    A    C        0      0        2 
  14 chr14_67060234     HCab    A    C        1      2        2 
  14 chr14_67060234     HPrz    A    C        1      2        2 
  14 chr14_67060234     ZBoe    A    C        0      0        2 
  14 chr14_67060234     ZGre    A    C        0      0        2 
  14 chr14_67060234     ZHar    A    C        0      0        2 
  14 chr14_67060234   Sample    A    C        0      0        2 
  14 chr14_67065524     AAsi    A    C        0      0        2 
  14 chr14_67065524     AKia    A    C        0      0        2 
  14 chr14_67065524     AOna    A    C        0      0        2 
  14 chr14_67065524     ASom    A    C        0      0        2 
  14 chr14_67065524     HCab    A    C      0.5      1        2 
  14 chr14_67065524     HPrz    A    C        0      0        2 
  14 chr14_67065524     ZBoe    A    C        0      0        2 
  14 chr14_67065524     ZGre    A    C        0      0        2 
  14 chr14_67065524     ZHar    A    C        0      0        2 
  14 chr14_67065524   Sample    A    C        0      0        2 
  14 chr14_67067618     AAsi    T    C      0.5      1        2 
  14 chr14_67067618     AKia    T    C        0      0        2 
  14 chr14_67067618     AOna    T    C        0      0        2 
  14 chr14_67067618     ASom    T    C        0      0        2 
  14 chr14_67067618     HCab    T    C        0      0        2 
  14 chr14_67067618     HPrz    T    C        0      0        2 
  14 chr14_67067618     ZBoe    T    C        0      0        2 
  14 chr14_67067618     ZGre    T    C        0      0        2 
  14 chr14_67067618     ZHar    T    C        0      0        2 
  14 chr14_67067618   Sample    T    C        0      0        2 
  14 chr14_67073209     AAsi    T    G      0.5      1        2 
  14 chr14_67073209     AKia    T    G        0      0        2 
  14 chr14_67073209     AOna    T    G        0      0        2 
  14 chr14_67073209     ASom    T    G        1      2        2 
  14 chr14_67073209     HCab    T    G        0      0        2 
  14 chr14_67073209     HPrz    T    G        0      0        2 
  14 chr14_67073209     ZBoe    T    G        0      0        2 
  14 chr14_67073209     ZGre    T    G        0      0        2 
  14 chr14_67073209     ZHar    T    G        0      0        2 
  14 chr14_67073209   Sample    T    G        0      0        2 
  14 chr14_67073995     AAsi    A    C        0      0        2 
  14 chr14_67073995     AKia    A    C        0      0        2 
  14 chr14_67073995     AOna    A    C        0      0        2 
  14 chr14_67073995     ASom    A    C        0      0        2 
  14 chr14_67073995     HCab    A    C        0      0        2 
  14 chr14_67073995     HPrz    A    C      0.5      1        2 
  14 chr14_67073995     ZBoe    A    C        0      0        2 
  14 chr14_67073995     ZGre    A    C        0      0        2 
  14 chr14_67073995     ZHar    A    C        0      0        2 
  14 chr14_67073995   Sample    A    C        0      0        2 
  14 chr14_67074244     AAsi    C    T        0      0        2 
  14 chr14_67074244     AKia    C    T        0      0        2 
  14 chr14_67074244     AOna    C    T        0      0        2 
  14 chr14_67074244     ASom    C    T        0      0        2 
  14 chr14_67074244     HCab    C    T        1      2        2 
  14 chr14_67074244     HPrz    C    T        1      2        2 
  14 chr14_67074244     ZBoe    C    T        0      0        2 
  14 chr14_67074244     ZGre    C    T        0      0        2 
  14 chr14_67074244     ZHar    C    T        0      0        2 
  14 chr14_67074244   Sample    C    T        0      0        2 
  14 chr14_67079430     AAsi    C    T        0      0        2 
  14 chr14_67079430     AKia    C    T        0      0        2 
  14 chr14_67079430     AOna    C    T        0      0        2 
  14 chr14_67079430     ASom    C    T        0      0        2 
  14 chr14_67079430     HCab    C    T        1      2        2 
  14 chr14_67079430     HPrz    C    T        1      2        2 
  14 chr14_67079430     ZBoe    C    T        0      0        2 
  14 chr14_67079430     ZGre    C    T        0      0        2 
  14 chr14_67079430     ZHar    C    T        0      0        2 
  14 chr14_67079430   Sample    C    T        0      0        2 
  14 chr14_67080146     AAsi    T    C        0      0        2 
  14 chr14_67080146     AKia    T    C        0      0        2 
  14 chr14_67080146     AOna    T    C        0      0        2 
  14 chr14_67080146     ASom    T    C        0      0        2 
  14 chr14_67080146     HCab    T    C        1      2        2 
  14 chr14_67080146     HPrz    T    C        1      2        2 
  14 chr14_67080146     ZBoe    T    C        0      0        2 
  14 chr14_67080146     ZGre    T    C        0      0        2 
  14 chr14_67080146     ZHar    T    C        0      0        2 
  14 chr14_67080146   Sample    T    C        0      0        2 
  14 chr14_67087458     AAsi    A    G        0      0        2 
  14 chr14_67087458     AKia    A    G        0      0        2 
  14 chr14_67087458     AOna    A    G        0      0        2 
  14 chr14_67087458     ASom    A    G        0      0        2 
  14 chr14_67087458     HCab    A    G        0      0        2 
  14 chr14_67087458     HPrz    A    G        0      0        2 
  14 chr14_67087458     ZBoe    A    G        0      0        2 
  14 chr14_67087458     ZGre    A    G        0      0        2 
  14 chr14_67087458     ZHar    A    G        1      2        2 
  14 chr14_67087458   Sample    A    G        0      0        2 
  14 chr14_67094509     AAsi    T    C        0      0        2 
  14 chr14_67094509     AKia    T    C        1      2        2 
  14 chr14_67094509     AOna    T    C      0.5      1        2 
  14 chr14_67094509     ASom    T    C        0      0        2 
  14 chr14_67094509     HCab    T    C        0      0        2 
  14 chr14_67094509     HPrz    T    C      0.5      1        2 
  14 chr14_67094509     ZBoe    T    C        0      0        2 
  14 chr14_67094509     ZGre    T    C        0      0        2 
  14 chr14_67094509     ZHar    T    C        0      0        2 
  14 chr14_67094509   Sample    T    C        0      0        2 
  14 chr14_67095281     AAsi    G    A        0      0        2 
  14 chr14_67095281     AKia    G    A        1      2        2 
  14 chr14_67095281     AOna    G    A      0.5      1        2 
  14 chr14_67095281     ASom    G    A        0      0        2 
  14 chr14_67095281     HCab    G    A        0      0        2 
  14 chr14_67095281     HPrz    G    A        0      0        2 
  14 chr14_67095281     ZBoe    G    A        0      0        2 
  14 chr14_67095281     ZGre    G    A        0      0        2 
  14 chr14_67095281     ZHar    G    A        0      0        2 
  14 chr14_67095281   Sample    G    A        0      0        2 
  14 chr14_67095785     AAsi    T    C        0      0        2 
  14 chr14_67095785     AKia    T    C        0      0        2 
  14 chr14_67095785     AOna    T    C        0      0        2 
  14 chr14_67095785     ASom    T    C        0      0        2 
  14 chr14_67095785     HCab    T    C        1      2        2 
  14 chr14_67095785     HPrz    T    C        1      2        2 
  14 chr14_67095785     ZBoe    T    C        0      0        2 
  14 chr14_67095785     ZGre    T    C        0      0        2 
  14 chr14_67095785     ZHar    T    C        0      0        2 
  14 chr14_67095785   Sample    T    C        0      0        2 
  14 chr14_67119936     AAsi    C    T        0      0        2 
  14 chr14_67119936     AKia    C    T        1      2        2 
  14 chr14_67119936     AOna    C    T        0      0        2 
  14 chr14_67119936     ASom    C    T        0      0        2 
  14 chr14_67119936     HCab    C    T        0      0        2 
  14 chr14_67119936     HPrz    C    T        0      0        2 
  14 chr14_67119936     ZBoe    C    T        0      0        2 
  14 chr14_67119936     ZGre    C    T        0      0        2 
  14 chr14_67119936     ZHar    C    T        0      0        2 
  14 chr14_67119936   Sample    C    T        0      0        2 
  14 chr14_67153006     AAsi    G    T        0      0        2 
  14 chr14_67153006     AKia    G    T        0      0        2 
  14 chr14_67153006     AOna    G    T        0      0        2 
  14 chr14_67153006     ASom    G    T        0      0        2 
  14 chr14_67153006     HCab    G    T        0      0        2 
  14 chr14_67153006     HPrz    G    T        0      0        2 
  14 chr14_67153006     ZBoe    G    T        0      0        2 
  14 chr14_67153006     ZGre    G    T        0      0        2 
  14 chr14_67153006     ZHar    G    T      0.5      1        2 
  14 chr14_67153006   Sample    G    T        0      0        2 
  14 chr14_67161563     AAsi    G    A      0.5      1        2 
  14 chr14_67161563     AKia    G    A        0      0        2 
  14 chr14_67161563     AOna    G    A        0      0        2 
  14 chr14_67161563     ASom    G    A        0      0        2 
  14 chr14_67161563     HCab    G    A        0      0        2 
  14 chr14_67161563     HPrz    G    A        0      0        2 
  14 chr14_67161563     ZBoe    G    A        0      0        2 
  14 chr14_67161563     ZGre    G    A        0      0        2 
  14 chr14_67161563     ZHar    G    A        0      0        2 
  14 chr14_67161563   Sample    G    A        0      0        2 
  14 chr14_67168118     AAsi    A    T        0      0        2 
  14 chr14_67168118     AKia    A    T      0.5      1        2 
  14 chr14_67168118     AOna    A    T        0      0        2 
  14 chr14_67168118     ASom    A    T        0      0        2 
  14 chr14_67168118     HCab    A    T        0      0        2 
  14 chr14_67168118     HPrz    A    T        0      0        2 
  14 chr14_67168118     ZBoe    A    T        0      0        2 
  14 chr14_67168118     ZGre    A    T        0      0        2 
  14 chr14_67168118     ZHar    A    T        0      0        2 
  14 chr14_67168118   Sample    A    T        0      0        2 
  14 chr14_67177745     AAsi    G    A        0      0        2 
  14 chr14_67177745     AKia    G    A        0      0        2 
  14 chr14_67177745     AOna    G    A        0      0        2 
  14 chr14_67177745     ASom    G    A        0      0        2 
  14 chr14_67177745     HCab    G    A        0      0        2 
  14 chr14_67177745     HPrz    G    A        0      0        2 
  14 chr14_67177745     ZBoe    G    A      0.5      1        2 
  14 chr14_67177745     ZGre    G    A        0      0        2 
  14 chr14_67177745     ZHar    G    A        0      0        2 
  14 chr14_67177745   Sample    G    A        0      0        2 
  14 chr14_67178286     AAsi    A    G        0      0        2 
  14 chr14_67178286     AKia    A    G        0      0        2 
  14 chr14_67178286     AOna    A    G      0.5      1        2 
  14 chr14_67178286     ASom    A    G        0      0        2 
  14 chr14_67178286     HCab    A    G        0      0        2 
  14 chr14_67178286     HPrz    A    G        0      0        2 
  14 chr14_67178286     ZBoe    A    G        0      0        2 
  14 chr14_67178286     ZGre    A    G        0      0        2 
  14 chr14_67178286     ZHar    A    G        0      0        2 
  14 chr14_67178286   Sample    A    G        0      0        2 
  14 chr14_67180761     AAsi    T    C        0      0        2 
  14 chr14_67180761     AKia    T    C        0      0        2 
  14 chr14_67180761     AOna    T    C      0.5      1        2 
  14 chr14_67180761     ASom    T    C        0      0        2 
  14 chr14_67180761     HCab    T    C        0      0        2 
  14 chr14_67180761     HPrz    T    C        0      0        2 
  14 chr14_67180761     ZBoe    T    C        0      0        2 
  14 chr14_67180761     ZGre    T    C        0      0        2 
  14 chr14_67180761     ZHar    T    C        0      0        2 
  14 chr14_67180761   Sample    T    C        0      0        2 
  14 chr14_67185258     AAsi    C    G        0      0        2 
  14 chr14_67185258     AKia    C    G        0      0        2 
  14 chr14_67185258     AOna    C    G        0      0        2 
  14 chr14_67185258     ASom    C    G        0      0        2 
  14 chr14_67185258     HCab    C    G        1      2        2 
  14 chr14_67185258     HPrz    C    G        1      2        2 
  14 chr14_67185258     ZBoe    C    G        0      0        2 
  14 chr14_67185258     ZGre    C    G        0      0        2 
  14 chr14_67185258     ZHar    C    G        0      0        2 
  14 chr14_67185258   Sample    C    G        0      0        2 
  14 chr14_67187176     AAsi    T    C        0      0        2 
  14 chr14_67187176     AKia    T    C        0      0        2 
  14 chr14_67187176     AOna    T    C        0      0        2 
  14 chr14_67187176     ASom    T    C        1      2        2 
  14 chr14_67187176     HCab    T    C        0      0        2 
  14 chr14_67187176     HPrz    T    C        0      0        2 
  14 chr14_67187176     ZBoe    T    C        0      0        2 
  14 chr14_67187176     ZGre    T    C        0      0        2 
  14 chr14_67187176     ZHar    T    C        0      0        2 
  14 chr14_67187176   Sample    T    C        1      2        2 
  14 chr14_67187416     AAsi    T    C        0      0        2 
  14 chr14_67187416     AKia    T    C        0      0        2 
  14 chr14_67187416     AOna    T    C      0.5      1        2 
  14 chr14_67187416     ASom    T    C        0      0        2 
  14 chr14_67187416     HCab    T    C      0.5      1        2 
  14 chr14_67187416     HPrz    T    C        0      0        2 
  14 chr14_67187416     ZBoe    T    C        0      0        2 
  14 chr14_67187416     ZGre    T    C        0      0        2 
  14 chr14_67187416     ZHar    T    C        0      0        2 
  14 chr14_67187416   Sample    T    C        0      0        2 
  14 chr14_67192367     AAsi    G    C        0      0        2 
  14 chr14_67192367     AKia    G    C        1      2        2 
  14 chr14_67192367     AOna    G    C        0      0        2 
  14 chr14_67192367     ASom    G    C        0      0        2 
  14 chr14_67192367     HCab    G    C        0      0        2 
  14 chr14_67192367     HPrz    G    C        0      0        2 
  14 chr14_67192367     ZBoe    G    C        0      0        2 
  14 chr14_67192367     ZGre    G    C        0      0        2 
  14 chr14_67192367     ZHar    G    C        0      0        2 
  14 chr14_67192367   Sample    G    C        0      0        2 
  14 chr14_67202514     AAsi    C    G        0      0        2 
  14 chr14_67202514     AKia    C    G        1      2        2 
  14 chr14_67202514     AOna    C    G      0.5      1        2 
  14 chr14_67202514     ASom    C    G        0      0        2 
  14 chr14_67202514     HCab    C    G        0      0        2 
  14 chr14_67202514     HPrz    C    G        0      0        2 
  14 chr14_67202514     ZBoe    C    G        0      0        2 
  14 chr14_67202514     ZGre    C    G        0      0        2 
  14 chr14_67202514     ZHar    C    G        0      0        2 
  14 chr14_67202514   Sample    C    G        0      0        2 
  14 chr14_67205520     AAsi    C    T        0      0        2 
  14 chr14_67205520     AKia    C    T        0      0        2 
  14 chr14_67205520     AOna    C    T        0      0        2 
  14 chr14_67205520     ASom    C    T        0      0        2 
  14 chr14_67205520     HCab    C    T        1      2        2 
  14 chr14_67205520     HPrz    C    T        1      2        2 
  14 chr14_67205520     ZBoe    C    T        0      0        2 
  14 chr14_67205520     ZGre    C    T        0      0        2 
  14 chr14_67205520     ZHar    C    T        0      0        2 
  14 chr14_67205520   Sample    C    T        0      0        2 
  14 chr14_67206389     AAsi    A    T        0      0        2 
  14 chr14_67206389     AKia    A    T        0      0        2 
  14 chr14_67206389     AOna    A    T        0      0        2 
  14 chr14_67206389     ASom    A    T        0      0        2 
  14 chr14_67206389     HCab    A    T        0      0        2 
  14 chr14_67206389     HPrz    A    T        0      0        2 
  14 chr14_67206389     ZBoe    A    T        0      0        2 
  14 chr14_67206389     ZGre    A    T        1      2        2 
  14 chr14_67206389     ZHar    A    T        0      0        2 
  14 chr14_67206389   Sample    A    T        0      0        2 
  14 chr14_67212212     AAsi    C    A        0      0        2 
  14 chr14_67212212     AKia    C    A        0      0        2 
  14 chr14_67212212     AOna    C    A        0      0        2 
  14 chr14_67212212     ASom    C    A        0      0        2 
  14 chr14_67212212     HCab    C    A        0      0        2 
  14 chr14_67212212     HPrz    C    A        0      0        2 
  14 chr14_67212212     ZBoe    C    A        0      0        2 
  14 chr14_67212212     ZGre    C    A        0      0        2 
  14 chr14_67212212     ZHar    C    A        1      2        2 
  14 chr14_67212212   Sample    C    A        0      0        2 
  14 chr14_67212476     AAsi    G    A        0      0        2 
  14 chr14_67212476     AKia    G    A        0      0        2 
  14 chr14_67212476     AOna    G    A      0.5      1        2 
  14 chr14_67212476     ASom    G    A        0      0        2 
  14 chr14_67212476     HCab    G    A        0      0        2 
  14 chr14_67212476     HPrz    G    A        0      0        2 
  14 chr14_67212476     ZBoe    G    A        0      0        2 
  14 chr14_67212476     ZGre    G    A        0      0        2 
  14 chr14_67212476     ZHar    G    A        0      0        2 
  14 chr14_67212476   Sample    G    A        0      0        2 
  14 chr14_67213461     AAsi    T    C        0      0        2 
  14 chr14_67213461     AKia    T    C        0      0        2 
  14 chr14_67213461     AOna    T    C        0      0        2 
  14 chr14_67213461     ASom    T    C        0      0        2 
  14 chr14_67213461     HCab    T    C        1      2        2 
  14 chr14_67213461     HPrz    T    C        1      2        2 
  14 chr14_67213461     ZBoe    T    C        0      0        2 
  14 chr14_67213461     ZGre    T    C        0      0        2 
  14 chr14_67213461     ZHar    T    C        0      0        2 
  14 chr14_67213461   Sample    T    C        0      0        2 
  14 chr14_67215514     AAsi    A    G        0      0        2 
  14 chr14_67215514     AKia    A    G        0      0        2 
  14 chr14_67215514     AOna    A    G        0      0        2 
  14 chr14_67215514     ASom    A    G        0      0        2 
  14 chr14_67215514     HCab    A    G        1      2        2 
  14 chr14_67215514     HPrz    A    G        1      2        2 
  14 chr14_67215514     ZBoe    A    G        0      0        2 
  14 chr14_67215514     ZGre    A    G        0      0        2 
  14 chr14_67215514     ZHar    A    G        0      0        2 
  14 chr14_67215514   Sample    A    G        0      0        2 
  14 chr14_67218461     AAsi    A    G        0      0        2 
  14 chr14_67218461     AKia    A    G        0      0        2 
  14 chr14_67218461     AOna    A    G        0      0        2 
  14 chr14_67218461     ASom    A    G        0      0        2 
  14 chr14_67218461     HCab    A    G        1      2        2 
  14 chr14_67218461     HPrz    A    G        1      2        2 
  14 chr14_67218461     ZBoe    A    G        0      0        2 
  14 chr14_67218461     ZGre    A    G        0      0        2 
  14 chr14_67218461     ZHar    A    G        0      0        2 
  14 chr14_67218461   Sample    A    G        0      0        2 
  14 chr14_67222760     AAsi    T    C      0.5      1        2 
  14 chr14_67222760     AKia    T    C        0      0        2 
  14 chr14_67222760     AOna    T    C        0      0        2 
  14 chr14_67222760     ASom    T    C        0      0        2 
  14 chr14_67222760     HCab    T    C        0      0        2 
  14 chr14_67222760     HPrz    T    C        0      0        2 
  14 chr14_67222760     ZBoe    T    C        0      0        2 
  14 chr14_67222760     ZGre    T    C        0      0        2 
  14 chr14_67222760     ZHar    T    C        0      0        2 
  14 chr14_67222760   Sample    T    C        0      0        2 
  14 chr14_67230456     AAsi    G    A        0      0        2 
  14 chr14_67230456     AKia    G    A        0      0        2 
  14 chr14_67230456     AOna    G    A        0      0        2 
  14 chr14_67230456     ASom    G    A        0      0        2 
  14 chr14_67230456     HCab    G    A        1      2        2 
  14 chr14_67230456     HPrz    G    A        1      2        2 
  14 chr14_67230456     ZBoe    G    A        0      0        2 
  14 chr14_67230456     ZGre    G    A        0      0        2 
  14 chr14_67230456     ZHar    G    A        0      0        2 
  14 chr14_67230456   Sample    G    A        0      0        2 
  14 chr14_67230776     AAsi    T    C        0      0        2 
  14 chr14_67230776     AKia    T    C      0.5      1        2 
  14 chr14_67230776     AOna    T    C      0.5      1        2 
  14 chr14_67230776     ASom    T    C        0      0        2 
  14 chr14_67230776     HCab    T    C        0      0        2 
  14 chr14_67230776     HPrz    T    C        0      0        2 
  14 chr14_67230776     ZBoe    T    C        0      0        2 
  14 chr14_67230776     ZGre    T    C        0      0        2 
  14 chr14_67230776     ZHar    T    C        0      0        2 
  14 chr14_67230776   Sample    T    C        0      0        2 
  14 chr14_67234400     AAsi    A    G        0      0        2 
  14 chr14_67234400     AKia    A    G        0      0        2 
  14 chr14_67234400     AOna    A    G        0      0        2 
  14 chr14_67234400     ASom    A    G        0      0        2 
  14 chr14_67234400     HCab    A    G        0      0        2 
  14 chr14_67234400     HPrz    A    G        0      0        2 
  14 chr14_67234400     ZBoe    A    G        0      0        2 
  14 chr14_67234400     ZGre    A    G        0      0        2 
  14 chr14_67234400     ZHar    A    G      0.5      1        2 
  14 chr14_67234400   Sample    A    G        0      0        2 
  14 chr14_67236569     AAsi    G    A        0      0        2 
  14 chr14_67236569     AKia    G    A        0      0        2 
  14 chr14_67236569     AOna    G    A        0      0        2 
  14 chr14_67236569     ASom    G    A        0      0        2 
  14 chr14_67236569     HCab    G    A        0      0        2 
  14 chr14_67236569     HPrz    G    A        0      0        2 
  14 chr14_67236569     ZBoe    G    A        0      0        2 
  14 chr14_67236569     ZGre    G    A        1      2        2 
  14 chr14_67236569     ZHar    G    A        0      0        2 
  14 chr14_67236569   Sample    G    A        0      0        2 
  14 chr14_67237417     AAsi    T    C        0      0        2 
  14 chr14_67237417     AKia    T    C        0      0        2 
  14 chr14_67237417     AOna    T    C        0      0        2 
  14 chr14_67237417     ASom    T    C        0      0        2 
  14 chr14_67237417     HCab    T    C        1      2        2 
  14 chr14_67237417     HPrz    T    C        1      2        2 
  14 chr14_67237417     ZBoe    T    C        0      0        2 
  14 chr14_67237417     ZGre    T    C        0      0        2 
  14 chr14_67237417     ZHar    T    C        0      0        2 
  14 chr14_67237417   Sample    T    C        0      0        2 
  14 chr14_67237632     AAsi    T    C        0      0        2 
  14 chr14_67237632     AKia    T    C        0      0        2 
  14 chr14_67237632     AOna    T    C        0      0        2 
  14 chr14_67237632     ASom    T    C        0      0        2 
  14 chr14_67237632     HCab    T    C        1      2        2 
  14 chr14_67237632     HPrz    T    C        1      2        2 
  14 chr14_67237632     ZBoe    T    C        0      0        2 
  14 chr14_67237632     ZGre    T    C        0      0        2 
  14 chr14_67237632     ZHar    T    C        0      0        2 
  14 chr14_67237632   Sample    T    C        0      0        2 
  14 chr14_67240638     AAsi    G    T        0      0        2 
  14 chr14_67240638     AKia    G    T        0      0        2 
  14 chr14_67240638     AOna    G    T        0      0        2 
  14 chr14_67240638     ASom    G    T        0      0        2 
  14 chr14_67240638     HCab    G    T        0      0        2 
  14 chr14_67240638     HPrz    G    T        0      0        2 
  14 chr14_67240638     ZBoe    G    T        0      0        2 
  14 chr14_67240638     ZGre    G    T        0      0        2 
  14 chr14_67240638     ZHar    G    T        1      2        2 
  14 chr14_67240638   Sample    G    T        0      0        2 
  14 chr14_67240848     AAsi    A    G        0      0        2 
  14 chr14_67240848     AKia    A    G        0      0        2 
  14 chr14_67240848     AOna    A    G        0      0        2 
  14 chr14_67240848     ASom    A    G        0      0        2 
  14 chr14_67240848     HCab    A    G      0.5      1        2 
  14 chr14_67240848     HPrz    A    G        0      0        2 
  14 chr14_67240848     ZBoe    A    G        0      0        2 
  14 chr14_67240848     ZGre    A    G        0      0        2 
  14 chr14_67240848     ZHar    A    G        0      0        2 
  14 chr14_67240848   Sample    A    G        0      0        2 
  14 chr14_67243510     AAsi    T    G        0      0        2 
  14 chr14_67243510     AKia    T    G        0      0        2 
  14 chr14_67243510     AOna    T    G        0      0        2 
  14 chr14_67243510     ASom    T    G        0      0        2 
  14 chr14_67243510     HCab    T    G        0      0        2 
  14 chr14_67243510     HPrz    T    G        0      0        2 
  14 chr14_67243510     ZBoe    T    G      0.5      1        2 
  14 chr14_67243510     ZGre    T    G        0      0        2 
  14 chr14_67243510     ZHar    T    G        0      0        2 
  14 chr14_67243510   Sample    T    G        0      0        2 
  14 chr14_67247457     AAsi    G    A        0      0        2 
  14 chr14_67247457     AKia    G    A        0      0        2 
  14 chr14_67247457     AOna    G    A        0      0        2 
  14 chr14_67247457     ASom    G    A        0      0        2 
  14 chr14_67247457     HCab    G    A        0      0        2 
  14 chr14_67247457     HPrz    G    A        0      0        2 
  14 chr14_67247457     ZBoe    G    A        0      0        2 
  14 chr14_67247457     ZGre    G    A        0      0        2 
  14 chr14_67247457     ZHar    G    A        1      2        2 
  14 chr14_67247457   Sample    G    A        0      0        2 
  14 chr14_67248788     AAsi    A    C        0      0        2 
  14 chr14_67248788     AKia    A    C        1      2        2 
  14 chr14_67248788     AOna    A    C        1      2        2 
  14 chr14_67248788     ASom    A    C        0      0        2 
  14 chr14_67248788     HCab    A    C        0      0        2 
  14 chr14_67248788     HPrz    A    C        0      0        2 
  14 chr14_67248788     ZBoe    A    C        0      0        2 
  14 chr14_67248788     ZGre    A    C        0      0        2 
  14 chr14_67248788     ZHar    A    C        0      0        2 
  14 chr14_67248788   Sample    A    C        0      0        2 
  14 chr14_67259213     AAsi    G    T        1      2        2 
  14 chr14_67259213     AKia    G    T        0      0        2 
  14 chr14_67259213     AOna    G    T        0      0        2 
  14 chr14_67259213     ASom    G    T        1      2        2 
  14 chr14_67259213     HCab    G    T        0      0        2 
  14 chr14_67259213     HPrz    G    T        0      0        2 
  14 chr14_67259213     ZBoe    G    T        0      0        2 
  14 chr14_67259213     ZGre    G    T        0      0        2 
  14 chr14_67259213     ZHar    G    T        0      0        2 
  14 chr14_67259213   Sample    G    T        1      2        2 
  14 chr14_67272439     AAsi    G    A        0      0        2 
  14 chr14_67272439     AKia    G    A        0      0        2 
  14 chr14_67272439     AOna    G    A        0      0        2 
  14 chr14_67272439     ASom    G    A        0      0        2 
  14 chr14_67272439     HCab    G    A        1      2        2 
  14 chr14_67272439     HPrz    G    A        1      2        2 
  14 chr14_67272439     ZBoe    G    A        0      0        2 
  14 chr14_67272439     ZGre    G    A        0      0        2 
  14 chr14_67272439     ZHar    G    A        0      0        2 
  14 chr14_67272439   Sample    G    A        0      0        2 
  14 chr14_67285679     AAsi    A    G        0      0        2 
  14 chr14_67285679     AKia    A    G        0      0        2 
  14 chr14_67285679     AOna    A    G        0      0        2 
  14 chr14_67285679     ASom    A    G        0      0        2 
  14 chr14_67285679     HCab    A    G        0      0        2 
  14 chr14_67285679     HPrz    A    G      0.5      1        2 
  14 chr14_67285679     ZBoe    A    G        0      0        2 
  14 chr14_67285679     ZGre    A    G        0      0        2 
  14 chr14_67285679     ZHar    A    G        0      0        2 
  14 chr14_67285679   Sample    A    G        0      0        2 
  14 chr14_67286639     AAsi    A    T      0.5      1        2 
  14 chr14_67286639     AKia    A    T        0      0        2 
  14 chr14_67286639     AOna    A    T        0      0        2 
  14 chr14_67286639     ASom    A    T        0      0        2 
  14 chr14_67286639     HCab    A    T        1      2        2 
  14 chr14_67286639     HPrz    A    T        1      2        2 
  14 chr14_67286639     ZBoe    A    T        0      0        2 
  14 chr14_67286639     ZGre    A    T        0      0        2 
  14 chr14_67286639     ZHar    A    T        0      0        2 
  14 chr14_67286639   Sample    A    T        1      2        2 
  14 chr14_67299485     AAsi    T    C        0      0        2 
  14 chr14_67299485     AKia    T    C        0      0        2 
  14 chr14_67299485     AOna    T    C        0      0        2 
  14 chr14_67299485     ASom    T    C        0      0        2 
  14 chr14_67299485     HCab    T    C        1      2        2 
  14 chr14_67299485     HPrz    T    C        1      2        2 
  14 chr14_67299485     ZBoe    T    C        0      0        2 
  14 chr14_67299485     ZGre    T    C        0      0        2 
  14 chr14_67299485     ZHar    T    C        0      0        2 
  14 chr14_67299485   Sample    T    C        0      0        2 
  14 chr14_67310078     AAsi    C    T        1      2        2 
  14 chr14_67310078     AKia    C    T        1      2        2 
  14 chr14_67310078     AOna    C    T      0.5      1        2 
  14 chr14_67310078     ASom    C    T        1      2        2 
  14 chr14_67310078     HCab    C    T        0      0        2 
  14 chr14_67310078     HPrz    C    T        0      0        2 
  14 chr14_67310078     ZBoe    C    T        0      0        2 
  14 chr14_67310078     ZGre    C    T        0      0        2 
  14 chr14_67310078     ZHar    C    T        0      0        2 
  14 chr14_67310078   Sample    C    T        1      2        2 
  14 chr14_67317015     AAsi    C    T        0      0        2 
  14 chr14_67317015     AKia    C    T        0      0        2 
  14 chr14_67317015     AOna    C    T        0      0        2 
  14 chr14_67317015     ASom    C    T        0      0        2 
  14 chr14_67317015     HCab    C    T        1      2        2 
  14 chr14_67317015     HPrz    C    T        1      2        2 
  14 chr14_67317015     ZBoe    C    T        0      0        2 
  14 chr14_67317015     ZGre    C    T        0      0        2 
  14 chr14_67317015     ZHar    C    T        0      0        2 
  14 chr14_67317015   Sample    C    T        0      0        2 
  14 chr14_67320599     AAsi    G    A        0      0        2 
  14 chr14_67320599     AKia    G    A        0      0        2 
  14 chr14_67320599     AOna    G    A        0      0        2 
  14 chr14_67320599     ASom    G    A        0      0        2 
  14 chr14_67320599     HCab    G    A        1      2        2 
  14 chr14_67320599     HPrz    G    A        1      2        2 
  14 chr14_67320599     ZBoe    G    A        0      0        2 
  14 chr14_67320599     ZGre    G    A        0      0        2 
  14 chr14_67320599     ZHar    G    A        0      0        2 
  14 chr14_67320599   Sample    G    A        0      0        2 
  14 chr14_67320875     AAsi    A    G        0      0        2 
  14 chr14_67320875     AKia    A    G        0      0        2 
  14 chr14_67320875     AOna    A    G        0      0        2 
  14 chr14_67320875     ASom    A    G        0      0        2 
  14 chr14_67320875     HCab    A    G        0      0        2 
  14 chr14_67320875     HPrz    A    G        0      0        2 
  14 chr14_67320875     ZBoe    A    G        0      0        2 
  14 chr14_67320875     ZGre    A    G        1      2        2 
  14 chr14_67320875     ZHar    A    G        0      0        2 
  14 chr14_67320875   Sample    A    G        0      0        2 
  14 chr14_67320891     AAsi    T    G        0      0        2 
  14 chr14_67320891     AKia    T    G        0      0        2 
  14 chr14_67320891     AOna    T    G      0.5      1        2 
  14 chr14_67320891     ASom    T    G        0      0        2 
  14 chr14_67320891     HCab    T    G        0      0        2 
  14 chr14_67320891     HPrz    T    G        0      0        2 
  14 chr14_67320891     ZBoe    T    G        0      0        2 
  14 chr14_67320891     ZGre    T    G        0      0        2 
  14 chr14_67320891     ZHar    T    G        0      0        2 
  14 chr14_67320891   Sample    T    G        0      0        2 
  14 chr14_67322267     AAsi    C    A        0      0        2 
  14 chr14_67322267     AKia    C    A        1      2        2 
  14 chr14_67322267     AOna    C    A      0.5      1        2 
  14 chr14_67322267     ASom    C    A        0      0        2 
  14 chr14_67322267     HCab    C    A        0      0        2 
  14 chr14_67322267     HPrz    C    A        0      0        2 
  14 chr14_67322267     ZBoe    C    A        0      0        2 
  14 chr14_67322267     ZGre    C    A        0      0        2 
  14 chr14_67322267     ZHar    C    A        0      0        2 
  14 chr14_67322267   Sample    C    A        0      0        2 
  14 chr14_67329410     AAsi    A    G      0.5      1        2 
  14 chr14_67329410     AKia    A    G        0      0        2 
  14 chr14_67329410     AOna    A    G        0      0        2 
  14 chr14_67329410     ASom    A    G        0      0        2 
  14 chr14_67329410     HCab    A    G        0      0        2 
  14 chr14_67329410     HPrz    A    G        0      0        2 
  14 chr14_67329410     ZBoe    A    G        0      0        2 
  14 chr14_67329410     ZGre    A    G        0      0        2 
  14 chr14_67329410     ZHar    A    G        0      0        2 
  14 chr14_67329410   Sample    A    G        0      0        2 
  14 chr14_67337812     AAsi    A    G        1      2        2 
  14 chr14_67337812     AKia    A    G        0      0        2 
  14 chr14_67337812     AOna    A    G        0      0        2 
  14 chr14_67337812     ASom    A    G        1      2        2 
  14 chr14_67337812     HCab    A    G        0      0        2 
  14 chr14_67337812     HPrz    A    G        0      0        2 
  14 chr14_67337812     ZBoe    A    G        0      0        2 
  14 chr14_67337812     ZGre    A    G        0      0        2 
  14 chr14_67337812     ZHar    A    G        0      0        2 
  14 chr14_67337812   Sample    A    G        1      2        2 
  14 chr14_67339727     AAsi    T    C        0      0        2 
  14 chr14_67339727     AKia    T    C      0.5      1        2 
  14 chr14_67339727     AOna    T    C        0      0        2 
  14 chr14_67339727     ASom    T    C        0      0        2 
  14 chr14_67339727     HCab    T    C        0      0        2 
  14 chr14_67339727     HPrz    T    C        0      0        2 
  14 chr14_67339727     ZBoe    T    C        0      0        2 
  14 chr14_67339727     ZGre    T    C        0      0        2 
  14 chr14_67339727     ZHar    T    C        0      0        2 
  14 chr14_67339727   Sample    T    C        0      0        2 
  14 chr14_67346567     AAsi    C    G        0      0        2 
  14 chr14_67346567     AKia    C    G        0      0        2 
  14 chr14_67346567     AOna    C    G        0      0        2 
  14 chr14_67346567     ASom    C    G        0      0        2 
  14 chr14_67346567     HCab    C    G        1      2        2 
  14 chr14_67346567     HPrz    C    G        1      2        2 
  14 chr14_67346567     ZBoe    C    G        0      0        2 
  14 chr14_67346567     ZGre    C    G        0      0        2 
  14 chr14_67346567     ZHar    C    G        0      0        2 
  14 chr14_67346567   Sample    C    G        0      0        2 
  14 chr14_67356457     AAsi    T    G        0      0        2 
  14 chr14_67356457     AKia    T    G        0      0        2 
  14 chr14_67356457     AOna    T    G        0      0        2 
  14 chr14_67356457     ASom    T    G        0      0        2 
  14 chr14_67356457     HCab    T    G        0      0        2 
  14 chr14_67356457     HPrz    T    G      0.5      1        2 
  14 chr14_67356457     ZBoe    T    G        0      0        2 
  14 chr14_67356457     ZGre    T    G        0      0        2 
  14 chr14_67356457     ZHar    T    G        0      0        2 
  14 chr14_67356457   Sample    T    G        0      0        2 
  14 chr14_67357994     AAsi    G    C        0      0        2 
  14 chr14_67357994     AKia    G    C        0      0        2 
  14 chr14_67357994     AOna    G    C        0      0        2 
  14 chr14_67357994     ASom    G    C        0      0        2 
  14 chr14_67357994     HCab    G    C        1      2        2 
  14 chr14_67357994     HPrz    G    C        1      2        2 
  14 chr14_67357994     ZBoe    G    C        0      0        2 
  14 chr14_67357994     ZGre    G    C        0      0        2 
  14 chr14_67357994     ZHar    G    C        0      0        2 
  14 chr14_67357994   Sample    G    C        0      0        2 
  14 chr14_67363686     AAsi    C    G        0      0        2 
  14 chr14_67363686     AKia    C    G        0      0        2 
  14 chr14_67363686     AOna    C    G      0.5      1        2 
  14 chr14_67363686     ASom    C    G        0      0        2 
  14 chr14_67363686     HCab    C    G        0      0        2 
  14 chr14_67363686     HPrz    C    G        0      0        2 
  14 chr14_67363686     ZBoe    C    G        0      0        2 
  14 chr14_67363686     ZGre    C    G        0      0        2 
  14 chr14_67363686     ZHar    C    G        0      0        2 
  14 chr14_67363686   Sample    C    G        0      0        2 
  14 chr14_67367402     AAsi    C    A        0      0        2 
  14 chr14_67367402     AKia    C    A        0      0        2 
  14 chr14_67367402     AOna    C    A        0      0        2 
  14 chr14_67367402     ASom    C    A        0      0        2 
  14 chr14_67367402     HCab    C    A        0      0        2 
  14 chr14_67367402     HPrz    C    A        0      0        2 
  14 chr14_67367402     ZBoe    C    A        0      0        2 
  14 chr14_67367402     ZGre    C    A        1      2        2 
  14 chr14_67367402     ZHar    C    A        0      0        2 
  14 chr14_67367402   Sample    C    A        0      0        2 
  14 chr14_67371123     AAsi    G    T        0      0        2 
  14 chr14_67371123     AKia    G    T        0      0        2 
  14 chr14_67371123     AOna    G    T        0      0        2 
  14 chr14_67371123     ASom    G    T        0      0        2 
  14 chr14_67371123     HCab    G    T        0      0        2 
  14 chr14_67371123     HPrz    G    T        0      0        2 
  14 chr14_67371123     ZBoe    G    T      0.5      1        2 
  14 chr14_67371123     ZGre    G    T        0      0        2 
  14 chr14_67371123     ZHar    G    T        0      0        2 
  14 chr14_67371123   Sample    G    T        0      0        2 
  14 chr14_67374263     AAsi    C    T        0      0        2 
  14 chr14_67374263     AKia    C    T        0      0        2 
  14 chr14_67374263     AOna    C    T        0      0        2 
  14 chr14_67374263     ASom    C    T        0      0        2 
  14 chr14_67374263     HCab    C    T        0      0        2 
  14 chr14_67374263     HPrz    C    T        0      0        2 
  14 chr14_67374263     ZBoe    C    T        1      2        2 
  14 chr14_67374263     ZGre    C    T        0      0        2 
  14 chr14_67374263     ZHar    C    T        0      0        2 
  14 chr14_67374263   Sample    C    T        0      0        2 
  14 chr14_67383605     AAsi    A    G        0      0        2 
  14 chr14_67383605     AKia    A    G        0      0        2 
  14 chr14_67383605     AOna    A    G        0      0        2 
  14 chr14_67383605     ASom    A    G        0      0        2 
  14 chr14_67383605     HCab    A    G        1      2        2 
  14 chr14_67383605     HPrz    A    G        1      2        2 
  14 chr14_67383605     ZBoe    A    G        0      0        2 
  14 chr14_67383605     ZGre    A    G        0      0        2 
  14 chr14_67383605     ZHar    A    G        0      0        2 
  14 chr14_67383605   Sample    A    G        0      0        2 
  14 chr14_67384603     AAsi    G    A        0      0        2 
  14 chr14_67384603     AKia    G    A        0      0        2 
  14 chr14_67384603     AOna    G    A        0      0        2 
  14 chr14_67384603     ASom    G    A        0      0        2 
  14 chr14_67384603     HCab    G    A        0      0        2 
  14 chr14_67384603     HPrz    G    A      0.5      1        2 
  14 chr14_67384603     ZBoe    G    A        0      0        2 
  14 chr14_67384603     ZGre    G    A        0      0        2 
  14 chr14_67384603     ZHar    G    A        0      0        2 
  14 chr14_67384603   Sample    G    A        0      0        2 
  14 chr14_67386095     AAsi    C    G        0      0        2 
  14 chr14_67386095     AKia    C    G        1      2        2 
  14 chr14_67386095     AOna    C    G        0      0        2 
  14 chr14_67386095     ASom    C    G        0      0        2 
  14 chr14_67386095     HCab    C    G        0      0        2 
  14 chr14_67386095     HPrz    C    G        0      0        2 
  14 chr14_67386095     ZBoe    C    G        0      0        2 
  14 chr14_67386095     ZGre    C    G        0      0        2 
  14 chr14_67386095     ZHar    C    G        0      0        2 
  14 chr14_67386095   Sample    C    G        0      0        2 
  14 chr14_67388553     AAsi    T    C        0      0        2 
  14 chr14_67388553     AKia    T    C        0      0        2 
  14 chr14_67388553     AOna    T    C      0.5      1        2 
  14 chr14_67388553     ASom    T    C        0      0        2 
  14 chr14_67388553     HCab    T    C        0      0        2 
  14 chr14_67388553     HPrz    T    C        0      0        2 
  14 chr14_67388553     ZBoe    T    C        0      0        2 
  14 chr14_67388553     ZGre    T    C        0      0        2 
  14 chr14_67388553     ZHar    T    C        0      0        2 
  14 chr14_67388553   Sample    T    C        0      0        2 
  14 chr14_67394213     AAsi    T    C        0      0        2 
  14 chr14_67394213     AKia    T    C        0      0        2 
  14 chr14_67394213     AOna    T    C        0      0        2 
  14 chr14_67394213     ASom    T    C        0      0        2 
  14 chr14_67394213     HCab    T    C        0      0        2 
  14 chr14_67394213     HPrz    T    C        0      0        2 
  14 chr14_67394213     ZBoe    T    C      0.5      1        2 
  14 chr14_67394213     ZGre    T    C        0      0        2 
  14 chr14_67394213     ZHar    T    C        0      0        2 
  14 chr14_67394213   Sample    T    C        0      0        2 
  14 chr14_67396455     AAsi    A    G        0      0        2 
  14 chr14_67396455     AKia    A    G        0      0        2 
  14 chr14_67396455     AOna    A    G      0.5      1        2 
  14 chr14_67396455     ASom    A    G        0      0        2 
  14 chr14_67396455     HCab    A    G        0      0        2 
  14 chr14_67396455     HPrz    A    G        0      0        2 
  14 chr14_67396455     ZBoe    A    G        0      0        2 
  14 chr14_67396455     ZGre    A    G        0      0        2 
  14 chr14_67396455     ZHar    A    G        0      0        2 
  14 chr14_67396455   Sample    A    G        0      0        2 
  14 chr14_67400513     AAsi    A    C        0      0        2 
  14 chr14_67400513     AKia    A    C        0      0        2 
  14 chr14_67400513     AOna    A    C        0      0        2 
  14 chr14_67400513     ASom    A    C        0      0        2 
  14 chr14_67400513     HCab    A    C        1      2        2 
  14 chr14_67400513     HPrz    A    C        1      2        2 
  14 chr14_67400513     ZBoe    A    C        0      0        2 
  14 chr14_67400513     ZGre    A    C        0      0        2 
  14 chr14_67400513     ZHar    A    C        0      0        2 
  14 chr14_67400513   Sample    A    C        0      0        2 
  14 chr14_67416380     AAsi    T    C        0      0        2 
  14 chr14_67416380     AKia    T    C        0      0        2 
  14 chr14_67416380     AOna    T    C        0      0        2 
  14 chr14_67416380     ASom    T    C        0      0        2 
  14 chr14_67416380     HCab    T    C      0.5      1        2 
  14 chr14_67416380     HPrz    T    C        1      2        2 
  14 chr14_67416380     ZBoe    T    C        0      0        2 
  14 chr14_67416380     ZGre    T    C        0      0        2 
  14 chr14_67416380     ZHar    T    C        0      0        2 
  14 chr14_67416380   Sample    T    C        0      0        2 
  14 chr14_67423231     AAsi    G    A        0      0        2 
  14 chr14_67423231     AKia    G    A        0      0        2 
  14 chr14_67423231     AOna    G    A        0      0        2 
  14 chr14_67423231     ASom    G    A        0      0        2 
  14 chr14_67423231     HCab    G    A        1      2        2 
  14 chr14_67423231     HPrz    G    A        1      2        2 
  14 chr14_67423231     ZBoe    G    A        0      0        2 
  14 chr14_67423231     ZGre    G    A        0      0        2 
  14 chr14_67423231     ZHar    G    A        0      0        2 
  14 chr14_67423231   Sample    G    A        0      0        2 
  14 chr14_67428334     AAsi    A    G        0      0        2 
  14 chr14_67428334     AKia    A    G        0      0        2 
  14 chr14_67428334     AOna    A    G      0.5      1        2 
  14 chr14_67428334     ASom    A    G        0      0        2 
  14 chr14_67428334     HCab    A    G        0      0        2 
  14 chr14_67428334     HPrz    A    G        0      0        2 
  14 chr14_67428334     ZBoe    A    G        0      0        2 
  14 chr14_67428334     ZGre    A    G        0      0        2 
  14 chr14_67428334     ZHar    A    G        0      0        2 
  14 chr14_67428334   Sample    A    G        0      0        2 
  14 chr14_67431906     AAsi    C    G        0      0        2 
  14 chr14_67431906     AKia    C    G        0      0        2 
  14 chr14_67431906     AOna    C    G        0      0        2 
  14 chr14_67431906     ASom    C    G        0      0        2 
  14 chr14_67431906     HCab    C    G        0      0        2 
  14 chr14_67431906     HPrz    C    G        0      0        2 
  14 chr14_67431906     ZBoe    C    G        0      0        2 
  14 chr14_67431906     ZGre    C    G        0      0        2 
  14 chr14_67431906     ZHar    C    G        1      2        2 
  14 chr14_67431906   Sample    C    G        0      0        2 
  14 chr14_67441743     AAsi    T    C        0      0        2 
  14 chr14_67441743     AKia    T    C        0      0        2 
  14 chr14_67441743     AOna    T    C        0      0        2 
  14 chr14_67441743     ASom    T    C        0      0        2 
  14 chr14_67441743     HCab    T    C        0      0        2 
  14 chr14_67441743     HPrz    T    C        0      0        2 
  14 chr14_67441743     ZBoe    T    C      0.5      1        2 
  14 chr14_67441743     ZGre    T    C        0      0        2 
  14 chr14_67441743     ZHar    T    C        0      0        2 
  14 chr14_67441743   Sample    T    C        0      0        2 
  14 chr14_67443802     AAsi    C    A        0      0        2 
  14 chr14_67443802     AKia    C    A        0      0        2 
  14 chr14_67443802     AOna    C    A      0.5      1        2 
  14 chr14_67443802     ASom    C    A        0      0        2 
  14 chr14_67443802     HCab    C    A        0      0        2 
  14 chr14_67443802     HPrz    C    A        0      0        2 
  14 chr14_67443802     ZBoe    C    A        0      0        2 
  14 chr14_67443802     ZGre    C    A        0      0        2 
  14 chr14_67443802     ZHar    C    A        0      0        2 
  14 chr14_67443802   Sample    C    A        0      0        2 
  14 chr14_67452269     AAsi    A    G        0      0        2 
  14 chr14_67452269     AKia    A    G        0      0        2 
  14 chr14_67452269     AOna    A    G        0      0        2 
  14 chr14_67452269     ASom    A    G        0      0        2 
  14 chr14_67452269     HCab    A    G        0      0        2 
  14 chr14_67452269     HPrz    A    G        0      0        2 
  14 chr14_67452269     ZBoe    A    G        0      0        2 
  14 chr14_67452269     ZGre    A    G        1      2        2 
  14 chr14_67452269     ZHar    A    G        0      0        2 
  14 chr14_67452269   Sample    A    G        0      0        2 
  14 chr14_67463318     AAsi    G    C        0      0        2 
  14 chr14_67463318     AKia    G    C        0      0        2 
  14 chr14_67463318     AOna    G    C        0      0        2 
  14 chr14_67463318     ASom    G    C        0      0        2 
  14 chr14_67463318     HCab    G    C        0      0        2 
  14 chr14_67463318     HPrz    G    C        0      0        2 
  14 chr14_67463318     ZBoe    G    C      0.5      1        2 
  14 chr14_67463318     ZGre    G    C        0      0        2 
  14 chr14_67463318     ZHar    G    C        0      0        2 
  14 chr14_67463318   Sample    G    C        0      0        2 
  14 chr14_67465379     AAsi    C    T        0      0        2 
  14 chr14_67465379     AKia    C    T        0      0        2 
  14 chr14_67465379     AOna    C    T        0      0        2 
  14 chr14_67465379     ASom    C    T        0      0        2 
  14 chr14_67465379     HCab    C    T      0.5      1        2 
  14 chr14_67465379     HPrz    C    T      0.5      1        2 
  14 chr14_67465379     ZBoe    C    T        0      0        2 
  14 chr14_67465379     ZGre    C    T        0      0        2 
  14 chr14_67465379     ZHar    C    T        0      0        2 
  14 chr14_67465379   Sample    C    T        0      0        2 
  14 chr14_67466521     AAsi    A    C        0      0        2 
  14 chr14_67466521     AKia    A    C        0      0        2 
  14 chr14_67466521     AOna    A    C        0      0        2 
  14 chr14_67466521     ASom    A    C        0      0        2 
  14 chr14_67466521     HCab    A    C        0      0        2 
  14 chr14_67466521     HPrz    A    C        0      0        2 
  14 chr14_67466521     ZBoe    A    C        0      0        2 
  14 chr14_67466521     ZGre    A    C      0.5      1        2 
  14 chr14_67466521     ZHar    A    C        0      0        2 
  14 chr14_67466521   Sample    A    C        0      0        2 
  14 chr14_67471304     AAsi    T    C      0.5      1        2 
  14 chr14_67471304     AKia    T    C        0      0        2 
  14 chr14_67471304     AOna    T    C        0      0        2 
  14 chr14_67471304     ASom    T    C        0      0        2 
  14 chr14_67471304     HCab    T    C        0      0        2 
  14 chr14_67471304     HPrz    T    C        0      0        2 
  14 chr14_67471304     ZBoe    T    C        0      0        2 
  14 chr14_67471304     ZGre    T    C        0      0        2 
  14 chr14_67471304     ZHar    T    C        0      0        2 
  14 chr14_67471304   Sample    T    C        1      2        2 
  14 chr14_67478761     AAsi    G    A        0      0        2 
  14 chr14_67478761     AKia    G    A        0      0        2 
  14 chr14_67478761     AOna    G    A        0      0        2 
  14 chr14_67478761     ASom    G    A        0      0        2 
  14 chr14_67478761     HCab    G    A      0.5      1        2 
  14 chr14_67478761     HPrz    G    A        0      0        2 
  14 chr14_67478761     ZBoe    G    A        0      0        2 
  14 chr14_67478761     ZGre    G    A        0      0        2 
  14 chr14_67478761     ZHar    G    A        0      0        2 
  14 chr14_67478761   Sample    G    A        0      0        2 
  14 chr14_67480382     AAsi    A    T        0      0        2 
  14 chr14_67480382     AKia    A    T        0      0        2 
  14 chr14_67480382     AOna    A    T        0      0        2 
  14 chr14_67480382     ASom    A    T        0      0        2 
  14 chr14_67480382     HCab    A    T        1      2        2 
  14 chr14_67480382     HPrz    A    T        1      2        2 
  14 chr14_67480382     ZBoe    A    T        0      0        2 
  14 chr14_67480382     ZGre    A    T        0      0        2 
  14 chr14_67480382     ZHar    A    T        0      0        2 
  14 chr14_67480382   Sample    A    T        0      0        2 
  14 chr14_67482979     AAsi    T    G      0.5      1        2 
  14 chr14_67482979     AKia    T    G        0      0        2 
  14 chr14_67482979     AOna    T    G        0      0        2 
  14 chr14_67482979     ASom    T    G        0      0        2 
  14 chr14_67482979     HCab    T    G        0      0        2 
  14 chr14_67482979     HPrz    T    G        0      0        2 
  14 chr14_67482979     ZBoe    T    G        0      0        2 
  14 chr14_67482979     ZGre    T    G        0      0        2 
  14 chr14_67482979     ZHar    T    G        0      0        2 
  14 chr14_67482979   Sample    T    G        0      0        2 
  14 chr14_67486352     AAsi    T    G        0      0        2 
  14 chr14_67486352     AKia    T    G        0      0        2 
  14 chr14_67486352     AOna    T    G        0      0        2 
  14 chr14_67486352     ASom    T    G        0      0        2 
  14 chr14_67486352     HCab    T    G        0      0        2 
  14 chr14_67486352     HPrz    T    G        0      0        2 
  14 chr14_67486352     ZBoe    T    G        0      0        2 
  14 chr14_67486352     ZGre    T    G        1      2        2 
  14 chr14_67486352     ZHar    T    G        0      0        2 
  14 chr14_67486352   Sample    T    G        0      0        2 
  14 chr14_67486923     AAsi    T    C        0      0        2 
  14 chr14_67486923     AKia    T    C        0      0        2 
  14 chr14_67486923     AOna    T    C        0      0        2 
  14 chr14_67486923     ASom    T    C        0      0        2 
  14 chr14_67486923     HCab    T    C        0      0        2 
  14 chr14_67486923     HPrz    T    C        0      0        2 
  14 chr14_67486923     ZBoe    T    C        0      0        2 
  14 chr14_67486923     ZGre    T    C        1      2        2 
  14 chr14_67486923     ZHar    T    C        0      0        2 
  14 chr14_67486923   Sample    T    C        0      0        2 
  14 chr14_67493220     AAsi    A    G        0      0        2 
  14 chr14_67493220     AKia    A    G        0      0        2 
  14 chr14_67493220     AOna    A    G        0      0        2 
  14 chr14_67493220     ASom    A    G        0      0        2 
  14 chr14_67493220     HCab    A    G      0.5      1        2 
  14 chr14_67493220     HPrz    A    G        1      2        2 
  14 chr14_67493220     ZBoe    A    G        0      0        2 
  14 chr14_67493220     ZGre    A    G        0      0        2 
  14 chr14_67493220     ZHar    A    G        0      0        2 
  14 chr14_67493220   Sample    A    G        0      0        2 
  14 chr14_67493456     AAsi    C    T        0      0        2 
  14 chr14_67493456     AKia    C    T        0      0        2 
  14 chr14_67493456     AOna    C    T        0      0        2 
  14 chr14_67493456     ASom    C    T        0      0        2 
  14 chr14_67493456     HCab    C    T        0      0        2 
  14 chr14_67493456     HPrz    C    T        0      0        2 
  14 chr14_67493456     ZBoe    C    T        0      0        2 
  14 chr14_67493456     ZGre    C    T        0      0        2 
  14 chr14_67493456     ZHar    C    T        1      2        2 
  14 chr14_67493456   Sample    C    T        0      0        2 
  14 chr14_67494083     AAsi    G    C        0      0        2 
  14 chr14_67494083     AKia    G    C        0      0        2 
  14 chr14_67494083     AOna    G    C        0      0        2 
  14 chr14_67494083     ASom    G    C        0      0        2 
  14 chr14_67494083     HCab    G    C        1      2        2 
  14 chr14_67494083     HPrz    G    C        1      2        2 
  14 chr14_67494083     ZBoe    G    C        0      0        2 
  14 chr14_67494083     ZGre    G    C        0      0        2 
  14 chr14_67494083     ZHar    G    C        0      0        2 
  14 chr14_67494083   Sample    G    C        0      0        2 
  14 chr14_67501364     AAsi    G    A        0      0        2 
  14 chr14_67501364     AKia    G    A        0      0        2 
  14 chr14_67501364     AOna    G    A        0      0        2 
  14 chr14_67501364     ASom    G    A        0      0        2 
  14 chr14_67501364     HCab    G    A        0      0        2 
  14 chr14_67501364     HPrz    G    A      0.5      1        2 
  14 chr14_67501364     ZBoe    G    A        0      0        2 
  14 chr14_67501364     ZGre    G    A        0      0        2 
  14 chr14_67501364     ZHar    G    A        0      0        2 
  14 chr14_67501364   Sample    G    A        0      0        2 
  14 chr14_67501946     AAsi    C    T        0      0        2 
  14 chr14_67501946     AKia    C    T        0      0        2 
  14 chr14_67501946     AOna    C    T        0      0        2 
  14 chr14_67501946     ASom    C    T        0      0        2 
  14 chr14_67501946     HCab    C    T        1      2        2 
  14 chr14_67501946     HPrz    C    T        1      2        2 
  14 chr14_67501946     ZBoe    C    T        0      0        2 
  14 chr14_67501946     ZGre    C    T        0      0        2 
  14 chr14_67501946     ZHar    C    T        0      0        2 
  14 chr14_67501946   Sample    C    T        0      0        2 
  14 chr14_67505864     AAsi    G    A        0      0        2 
  14 chr14_67505864     AKia    G    A        0      0        2 
  14 chr14_67505864     AOna    G    A        0      0        2 
  14 chr14_67505864     ASom    G    A        0      0        2 
  14 chr14_67505864     HCab    G    A        0      0        2 
  14 chr14_67505864     HPrz    G    A        0      0        2 
  14 chr14_67505864     ZBoe    G    A      0.5      1        2 
  14 chr14_67505864     ZGre    G    A        0      0        2 
  14 chr14_67505864     ZHar    G    A        0      0        2 
  14 chr14_67505864   Sample    G    A        0      0        2 
  14 chr14_67506294     AAsi    C    T        0      0        2 
  14 chr14_67506294     AKia    C    T        0      0        2 
  14 chr14_67506294     AOna    C    T        0      0        2 
  14 chr14_67506294     ASom    C    T        0      0        2 
  14 chr14_67506294     HCab    C    T        1      2        2 
  14 chr14_67506294     HPrz    C    T        1      2        2 
  14 chr14_67506294     ZBoe    C    T        0      0        2 
  14 chr14_67506294     ZGre    C    T        0      0        2 
  14 chr14_67506294     ZHar    C    T        0      0        2 
  14 chr14_67506294   Sample    C    T        0      0        2 
  14 chr14_67506707     AAsi    A    G        0      0        2 
  14 chr14_67506707     AKia    A    G        0      0        2 
  14 chr14_67506707     AOna    A    G        0      0        2 
  14 chr14_67506707     ASom    A    G        0      0        2 
  14 chr14_67506707     HCab    A    G        0      0        2 
  14 chr14_67506707     HPrz    A    G      0.5      1        2 
  14 chr14_67506707     ZBoe    A    G        0      0        2 
  14 chr14_67506707     ZGre    A    G        0      0        2 
  14 chr14_67506707     ZHar    A    G        0      0        2 
  14 chr14_67506707   Sample    A    G        0      0        2 
  14 chr14_67513064     AAsi    A    G        0      0        2 
  14 chr14_67513064     AKia    A    G        0      0        2 
  14 chr14_67513064     AOna    A    G        0      0        2 
  14 chr14_67513064     ASom    A    G        1      2        2 
  14 chr14_67513064     HCab    A    G        0      0        2 
  14 chr14_67513064     HPrz    A    G        0      0        2 
  14 chr14_67513064     ZBoe    A    G        0      0        2 
  14 chr14_67513064     ZGre    A    G        0      0        2 
  14 chr14_67513064     ZHar    A    G        0      0        2 
  14 chr14_67513064   Sample    A    G        0      0        2 
  14 chr14_67513932     AAsi    T    C        0      0        2 
  14 chr14_67513932     AKia    T    C        1      2        2 
  14 chr14_67513932     AOna    T    C        0      0        2 
  14 chr14_67513932     ASom    T    C        0      0        2 
  14 chr14_67513932     HCab    T    C        0      0        2 
  14 chr14_67513932     HPrz    T    C        0      0        2 
  14 chr14_67513932     ZBoe    T    C        0      0        2 
  14 chr14_67513932     ZGre    T    C        0      0        2 
  14 chr14_67513932     ZHar    T    C        0      0        2 
  14 chr14_67513932   Sample    T    C        0      0        2 
  14 chr14_67515528     AAsi    C    T        0      0        2 
  14 chr14_67515528     AKia    C    T        0      0        2 
  14 chr14_67515528     AOna    C    T        0      0        2 
  14 chr14_67515528     ASom    C    T        0      0        2 
  14 chr14_67515528     HCab    C    T        1      2        2 
  14 chr14_67515528     HPrz    C    T        1      2        2 
  14 chr14_67515528     ZBoe    C    T        0      0        2 
  14 chr14_67515528     ZGre    C    T        0      0        2 
  14 chr14_67515528     ZHar    C    T        0      0        2 
  14 chr14_67515528   Sample    C    T        0      0        2 
  14 chr14_67516145     AAsi    C    A        0      0        2 
  14 chr14_67516145     AKia    C    A        0      0        2 
  14 chr14_67516145     AOna    C    A        0      0        2 
  14 chr14_67516145     ASom    C    A        0      0        2 
  14 chr14_67516145     HCab    C    A        1      2        2 
  14 chr14_67516145     HPrz    C    A        1      2        2 
  14 chr14_67516145     ZBoe    C    A        0      0        2 
  14 chr14_67516145     ZGre    C    A        0      0        2 
  14 chr14_67516145     ZHar    C    A        0      0        2 
  14 chr14_67516145   Sample    C    A        0      0        2 
  14 chr14_67519421     AAsi    T    C        0      0        2 
  14 chr14_67519421     AKia    T    C        0      0        2 
  14 chr14_67519421     AOna    T    C        0      0        2 
  14 chr14_67519421     ASom    T    C        1      2        2 
  14 chr14_67519421     HCab    T    C        0      0        2 
  14 chr14_67519421     HPrz    T    C        0      0        2 
  14 chr14_67519421     ZBoe    T    C        0      0        2 
  14 chr14_67519421     ZGre    T    C        0      0        2 
  14 chr14_67519421     ZHar    T    C        0      0        2 
  14 chr14_67519421   Sample    T    C        0      0        2 
  14 chr14_67521289     AAsi    C    T        0      0        2 
  14 chr14_67521289     AKia    C    T        0      0        2 
  14 chr14_67521289     AOna    C    T        0      0        2 
  14 chr14_67521289     ASom    C    T        0      0        2 
  14 chr14_67521289     HCab    C    T        1      2        2 
  14 chr14_67521289     HPrz    C    T        1      2        2 
  14 chr14_67521289     ZBoe    C    T        0      0        2 
  14 chr14_67521289     ZGre    C    T        0      0        2 
  14 chr14_67521289     ZHar    C    T        0      0        2 
  14 chr14_67521289   Sample    C    T        0      0        2 
  14 chr14_67527726     AAsi    C    T        0      0        2 
  14 chr14_67527726     AKia    C    T        0      0        2 
  14 chr14_67527726     AOna    C    T        0      0        2 
  14 chr14_67527726     ASom    C    T        0      0        2 
  14 chr14_67527726     HCab    C    T        1      2        2 
  14 chr14_67527726     HPrz    C    T        1      2        2 
  14 chr14_67527726     ZBoe    C    T        0      0        2 
  14 chr14_67527726     ZGre    C    T        0      0        2 
  14 chr14_67527726     ZHar    C    T        0      0        2 
  14 chr14_67527726   Sample    C    T        0      0        2 
  14 chr14_67532171     AAsi    G    A      0.5      1        2 
  14 chr14_67532171     AKia    G    A        0      0        2 
  14 chr14_67532171     AOna    G    A        0      0        2 
  14 chr14_67532171     ASom    G    A        0      0        2 
  14 chr14_67532171     HCab    G    A        0      0        2 
  14 chr14_67532171     HPrz    G    A        0      0        2 
  14 chr14_67532171     ZBoe    G    A        0      0        2 
  14 chr14_67532171     ZGre    G    A        0      0        2 
  14 chr14_67532171     ZHar    G    A        0      0        2 
  14 chr14_67532171   Sample    G    A        1      2        2 
  14 chr14_67532272     AAsi    A    T        0      0        2 
  14 chr14_67532272     AKia    A    T        0      0        2 
  14 chr14_67532272     AOna    A    T      0.5      1        2 
  14 chr14_67532272     ASom    A    T        0      0        2 
  14 chr14_67532272     HCab    A    T        0      0        2 
  14 chr14_67532272     HPrz    A    T        0      0        2 
  14 chr14_67532272     ZBoe    A    T        0      0        2 
  14 chr14_67532272     ZGre    A    T        0      0        2 
  14 chr14_67532272     ZHar    A    T        0      0        2 
  14 chr14_67532272   Sample    A    T        0      0        2 
  14 chr14_67538161     AAsi    T    C        0      0        2 
  14 chr14_67538161     AKia    T    C        1      2        2 
  14 chr14_67538161     AOna    T    C        1      2        2 
  14 chr14_67538161     ASom    T    C        0      0        2 
  14 chr14_67538161     HCab    T    C        0      0        2 
  14 chr14_67538161     HPrz    T    C        0      0        2 
  14 chr14_67538161     ZBoe    T    C        0      0        2 
  14 chr14_67538161     ZGre    T    C        0      0        2 
  14 chr14_67538161     ZHar    T    C        0      0        2 
  14 chr14_67538161   Sample    T    C        0      0        2 
  14 chr14_67539946     AAsi    G    A        0      0        2 
  14 chr14_67539946     AKia    G    A        0      0        2 
  14 chr14_67539946     AOna    G    A        0      0        2 
  14 chr14_67539946     ASom    G    A        0      0        2 
  14 chr14_67539946     HCab    G    A        0      0        2 
  14 chr14_67539946     HPrz    G    A        0      0        2 
  14 chr14_67539946     ZBoe    G    A      0.5      1        2 
  14 chr14_67539946     ZGre    G    A        1      2        2 
  14 chr14_67539946     ZHar    G    A        1      2        2 
  14 chr14_67539946   Sample    G    A        0      0        2 
  14 chr14_67546070     AAsi    A    C        0      0        2 
  14 chr14_67546070     AKia    A    C        0      0        2 
  14 chr14_67546070     AOna    A    C        1      2        2 
  14 chr14_67546070     ASom    A    C        0      0        2 
  14 chr14_67546070     HCab    A    C        0      0        2 
  14 chr14_67546070     HPrz    A    C        0      0        2 
  14 chr14_67546070     ZBoe    A    C        0      0        2 
  14 chr14_67546070     ZGre    A    C        0      0        2 
  14 chr14_67546070     ZHar    A    C        0      0        2 
  14 chr14_67546070   Sample    A    C        0      0        2 
  14 chr14_67546554     AAsi    G    A        0      0        2 
  14 chr14_67546554     AKia    G    A        1      2        2 
  14 chr14_67546554     AOna    G    A        1      2        2 
  14 chr14_67546554     ASom    G    A        0      0        2 
  14 chr14_67546554     HCab    G    A        1      2        2 
  14 chr14_67546554     HPrz    G    A        1      2        2 
  14 chr14_67546554     ZBoe    G    A        0      0        2 
  14 chr14_67546554     ZGre    G    A        0      0        2 
  14 chr14_67546554     ZHar    G    A        0      0        2 
  14 chr14_67546554   Sample    G    A        0      0        2 
  14 chr14_67555719     AAsi    C    G      0.5      1        2 
  14 chr14_67555719     AKia    C    G        0      0        2 
  14 chr14_67555719     AOna    C    G        0      0        2 
  14 chr14_67555719     ASom    C    G        0      0        2 
  14 chr14_67555719     HCab    C    G        0      0        2 
  14 chr14_67555719     HPrz    C    G        0      0        2 
  14 chr14_67555719     ZBoe    C    G        0      0        2 
  14 chr14_67555719     ZGre    C    G        0      0        2 
  14 chr14_67555719     ZHar    C    G        0      0        2 
  14 chr14_67555719   Sample    C    G        0      0        2 
  14 chr14_67560182     AAsi    C    A        1      2        2 
  14 chr14_67560182     AKia    C    A        1      2        2 
  14 chr14_67560182     AOna    C    A        1      2        2 
  14 chr14_67560182     ASom    C    A        1      2        2 
  14 chr14_67560182     HCab    C    A        0      0        2 
  14 chr14_67560182     HPrz    C    A        0      0        2 
  14 chr14_67560182     ZBoe    C    A        0      0        2 
  14 chr14_67560182     ZGre    C    A        0      0        2 
  14 chr14_67560182     ZHar    C    A        0      0        2 
  14 chr14_67560182   Sample    C    A        1      2        2 
  14 chr14_67566974     AAsi    G    A        0      0        2 
  14 chr14_67566974     AKia    G    A        0      0        2 
  14 chr14_67566974     AOna    G    A        0      0        2 
  14 chr14_67566974     ASom    G    A        0      0        2 
  14 chr14_67566974     HCab    G    A        1      2        2 
  14 chr14_67566974     HPrz    G    A      0.5      1        2 
  14 chr14_67566974     ZBoe    G    A        0      0        2 
  14 chr14_67566974     ZGre    G    A        0      0        2 
  14 chr14_67566974     ZHar    G    A        0      0        2 
  14 chr14_67566974   Sample    G    A        0      0        2 
  14 chr14_67573682     AAsi    T    C        0      0        2 
  14 chr14_67573682     AKia    T    C        0      0        2 
  14 chr14_67573682     AOna    T    C        0      0        2 
  14 chr14_67573682     ASom    T    C        1      2        2 
  14 chr14_67573682     HCab    T    C        0      0        2 
  14 chr14_67573682     HPrz    T    C        0      0        2 
  14 chr14_67573682     ZBoe    T    C        0      0        2 
  14 chr14_67573682     ZGre    T    C        0      0        2 
  14 chr14_67573682     ZHar    T    C        0      0        2 
  14 chr14_67573682   Sample    T    C        0      0        2 
  14 chr14_67580641     AAsi    C    T        0      0        2 
  14 chr14_67580641     AKia    C    T        0      0        2 
  14 chr14_67580641     AOna    C    T        0      0        2 
  14 chr14_67580641     ASom    C    T        0      0        2 
  14 chr14_67580641     HCab    C    T        0      0        2 
  14 chr14_67580641     HPrz    C    T        0      0        2 
  14 chr14_67580641     ZBoe    C    T        0      0        2 
  14 chr14_67580641     ZGre    C    T      0.5      1        2 
  14 chr14_67580641     ZHar    C    T        0      0        2 
  14 chr14_67580641   Sample    C    T        0      0        2 
  14 chr14_67582111     AAsi    G    A        0      0        2 
  14 chr14_67582111     AKia    G    A        0      0        2 
  14 chr14_67582111     AOna    G    A        0      0        2 
  14 chr14_67582111     ASom    G    A        0      0        2 
  14 chr14_67582111     HCab    G    A      0.5      1        2 
  14 chr14_67582111     HPrz    G    A        0      0        2 
  14 chr14_67582111     ZBoe    G    A        0      0        2 
  14 chr14_67582111     ZGre    G    A        0      0        2 
  14 chr14_67582111     ZHar    G    A        0      0        2 
  14 chr14_67582111   Sample    G    A        0      0        2 
  14 chr14_67586187     AAsi    G    C        0      0        2 
  14 chr14_67586187     AKia    G    C        0      0        2 
  14 chr14_67586187     AOna    G    C        0      0        2 
  14 chr14_67586187     ASom    G    C        0      0        2 
  14 chr14_67586187     HCab    G    C        0      0        2 
  14 chr14_67586187     HPrz    G    C        0      0        2 
  14 chr14_67586187     ZBoe    G    C        0      0        2 
  14 chr14_67586187     ZGre    G    C        0      0        2 
  14 chr14_67586187     ZHar    G    C      0.5      1        2 
  14 chr14_67586187   Sample    G    C        0      0        2 
  14 chr14_67594997     AAsi    G    A        0      0        2 
  14 chr14_67594997     AKia    G    A        1      2        2 
  14 chr14_67594997     AOna    G    A        0      0        2 
  14 chr14_67594997     ASom    G    A        0      0        2 
  14 chr14_67594997     HCab    G    A        0      0        2 
  14 chr14_67594997     HPrz    G    A        0      0        2 
  14 chr14_67594997     ZBoe    G    A        0      0        2 
  14 chr14_67594997     ZGre    G    A        0      0        2 
  14 chr14_67594997     ZHar    G    A        0      0        2 
  14 chr14_67594997   Sample    G    A        0      0        2 
  14 chr14_67596433     AAsi    T    C        0      0        2 
  14 chr14_67596433     AKia    T    C        1      2        2 
  14 chr14_67596433     AOna    T    C        0      0        2 
  14 chr14_67596433     ASom    T    C        0      0        2 
  14 chr14_67596433     HCab    T    C        0      0        2 
  14 chr14_67596433     HPrz    T    C        0      0        2 
  14 chr14_67596433     ZBoe    T    C        0      0        2 
  14 chr14_67596433     ZGre    T    C        0      0        2 
  14 chr14_67596433     ZHar    T    C        0      0        2 
  14 chr14_67596433   Sample    T    C        0      0        2 
  14 chr14_67599053     AAsi    A    G        0      0        2 
  14 chr14_67599053     AKia    A    G        0      0        2 
  14 chr14_67599053     AOna    A    G        0      0        2 
  14 chr14_67599053     ASom    A    G        0      0        2 
  14 chr14_67599053     HCab    A    G        0      0        2 
  14 chr14_67599053     HPrz    A    G        0      0        2 
  14 chr14_67599053     ZBoe    A    G        1      2        2 
  14 chr14_67599053     ZGre    A    G        0      0        2 
  14 chr14_67599053     ZHar    A    G        1      2        2 
  14 chr14_67599053   Sample    A    G        0      0        2 
  14 chr14_67599292     AAsi    G    A        0      0        2 
  14 chr14_67599292     AKia    G    A        0      0        2 
  14 chr14_67599292     AOna    G    A      0.5      1        2 
  14 chr14_67599292     ASom    G    A        0      0        2 
  14 chr14_67599292     HCab    G    A        0      0        2 
  14 chr14_67599292     HPrz    G    A        0      0        2 
  14 chr14_67599292     ZBoe    G    A        0      0        2 
  14 chr14_67599292     ZGre    G    A        0      0        2 
  14 chr14_67599292     ZHar    G    A        0      0        2 
  14 chr14_67599292   Sample    G    A        0      0        2 
  14 chr14_67606441     AAsi    G    A        0      0        2 
  14 chr14_67606441     AKia    G    A        0      0        2 
  14 chr14_67606441     AOna    G    A        0      0        2 
  14 chr14_67606441     ASom    G    A        0      0        2 
  14 chr14_67606441     HCab    G    A        0      0        2 
  14 chr14_67606441     HPrz    G    A        0      0        2 
  14 chr14_67606441     ZBoe    G    A        0      0        2 
  14 chr14_67606441     ZGre    G    A        0      0        2 
  14 chr14_67606441     ZHar    G    A      0.5      1        2 
  14 chr14_67606441   Sample    G    A        0      0        2 
  14 chr14_67608632     AAsi    C    T        0      0        2 
  14 chr14_67608632     AKia    C    T        0      0        2 
  14 chr14_67608632     AOna    C    T        0      0        2 
  14 chr14_67608632     ASom    C    T        0      0        2 
  14 chr14_67608632     HCab    C    T        0      0        2 
  14 chr14_67608632     HPrz    C    T        0      0        2 
  14 chr14_67608632     ZBoe    C    T      0.5      1        2 
  14 chr14_67608632     ZGre    C    T        0      0        2 
  14 chr14_67608632     ZHar    C    T        0      0        2 
  14 chr14_67608632   Sample    C    T        0      0        2 
  14 chr14_67610249     AAsi    A    G        0      0        2 
  14 chr14_67610249     AKia    A    G        0      0        2 
  14 chr14_67610249     AOna    A    G        0      0        2 
  14 chr14_67610249     ASom    A    G        0      0        2 
  14 chr14_67610249     HCab    A    G      0.5      1        2 
  14 chr14_67610249     HPrz    A    G        0      0        2 
  14 chr14_67610249     ZBoe    A    G        0      0        2 
  14 chr14_67610249     ZGre    A    G        0      0        2 
  14 chr14_67610249     ZHar    A    G        0      0        2 
  14 chr14_67610249   Sample    A    G        0      0        2 
  14 chr14_67613104     AAsi    C    A        0      0        2 
  14 chr14_67613104     AKia    C    A        0      0        2 
  14 chr14_67613104     AOna    C    A        0      0        2 
  14 chr14_67613104     ASom    C    A        0      0        2 
  14 chr14_67613104     HCab    C    A        0      0        2 
  14 chr14_67613104     HPrz    C    A        0      0        2 
  14 chr14_67613104     ZBoe    C    A      0.5      1        2 
  14 chr14_67613104     ZGre    C    A        0      0        2 
  14 chr14_67613104     ZHar    C    A        0      0        2 
  14 chr14_67613104   Sample    C    A        0      0        2 
  14 chr14_67622010     AAsi    C    G        0      0        2 
  14 chr14_67622010     AKia    C    G        0      0        2 
  14 chr14_67622010     AOna    C    G        0      0        2 
  14 chr14_67622010     ASom    C    G        0      0        2 
  14 chr14_67622010     HCab    C    G        0      0        2 
  14 chr14_67622010     HPrz    C    G        0      0        2 
  14 chr14_67622010     ZBoe    C    G        0      0        2 
  14 chr14_67622010     ZGre    C    G        0      0        2 
  14 chr14_67622010     ZHar    C    G      0.5      1        2 
  14 chr14_67622010   Sample    C    G        0      0        2 
  14 chr14_67645894     AAsi    G    A        0      0        2 
  14 chr14_67645894     AKia    G    A        0      0        2 
  14 chr14_67645894     AOna    G    A        0      0        2 
  14 chr14_67645894     ASom    G    A        0      0        2 
  14 chr14_67645894     HCab    G    A        0      0        2 
  14 chr14_67645894     HPrz    G    A        0      0        2 
  14 chr14_67645894     ZBoe    G    A        0      0        2 
  14 chr14_67645894     ZGre    G    A      0.5      1        2 
  14 chr14_67645894     ZHar    G    A        0      0        2 
  14 chr14_67645894   Sample    G    A        0      0        2 
  14 chr14_67658126     AAsi    G    T        0      0        2 
  14 chr14_67658126     AKia    G    T        0      0        2 
  14 chr14_67658126     AOna    G    T      0.5      1        2 
  14 chr14_67658126     ASom    G    T        0      0        2 
  14 chr14_67658126     HCab    G    T        0      0        2 
  14 chr14_67658126     HPrz    G    T        0      0        2 
  14 chr14_67658126     ZBoe    G    T        0      0        2 
  14 chr14_67658126     ZGre    G    T        0      0        2 
  14 chr14_67658126     ZHar    G    T        0      0        2 
  14 chr14_67658126   Sample    G    T        0      0        2 
  14 chr14_67669700     AAsi    T    C        0      0        2 
  14 chr14_67669700     AKia    T    C        0      0        2 
  14 chr14_67669700     AOna    T    C        0      0        2 
  14 chr14_67669700     ASom    T    C        0      0        2 
  14 chr14_67669700     HCab    T    C      0.5      1        2 
  14 chr14_67669700     HPrz    T    C        0      0        2 
  14 chr14_67669700     ZBoe    T    C        0      0        2 
  14 chr14_67669700     ZGre    T    C        0      0        2 
  14 chr14_67669700     ZHar    T    C        0      0        2 
  14 chr14_67669700   Sample    T    C        0      0        2 
  14 chr14_67670490     AAsi    T    C        0      0        2 
  14 chr14_67670490     AKia    T    C        0      0        2 
  14 chr14_67670490     AOna    T    C        0      0        2 
  14 chr14_67670490     ASom    T    C        0      0        2 
  14 chr14_67670490     HCab    T    C        1      2        2 
  14 chr14_67670490     HPrz    T    C      0.5      1        2 
  14 chr14_67670490     ZBoe    T    C        0      0        2 
  14 chr14_67670490     ZGre    T    C        0      0        2 
  14 chr14_67670490     ZHar    T    C        0      0        2 
  14 chr14_67670490   Sample    T    C        0      0        2 
  14 chr14_67671319     AAsi    G    A        0      0        2 
  14 chr14_67671319     AKia    G    A        0      0        2 
  14 chr14_67671319     AOna    G    A        0      0        2 
  14 chr14_67671319     ASom    G    A        0      0        2 
  14 chr14_67671319     HCab    G    A      0.5      1        2 
  14 chr14_67671319     HPrz    G    A        0      0        2 
  14 chr14_67671319     ZBoe    G    A        0      0        2 
  14 chr14_67671319     ZGre    G    A        0      0        2 
  14 chr14_67671319     ZHar    G    A        0      0        2 
  14 chr14_67671319   Sample    G    A        0      0        2 
  14 chr14_67724622     AAsi    G    A        0      0        2 
  14 chr14_67724622     AKia    G    A        0      0        2 
  14 chr14_67724622     AOna    G    A        0      0        2 
  14 chr14_67724622     ASom    G    A        0      0        2 
  14 chr14_67724622     HCab    G    A        1      2        2 
  14 chr14_67724622     HPrz    G    A        1      2        2 
  14 chr14_67724622     ZBoe    G    A        0      0        2 
  14 chr14_67724622     ZGre    G    A        0      0        2 
  14 chr14_67724622     ZHar    G    A        0      0        2 
  14 chr14_67724622   Sample    G    A        0      0        2 
  14 chr14_67743724     AAsi    T    G        0      0        2 
  14 chr14_67743724     AKia    T    G        0      0        2 
  14 chr14_67743724     AOna    T    G        0      0        2 
  14 chr14_67743724     ASom    T    G        0      0        2 
  14 chr14_67743724     HCab    T    G        0      0        2 
  14 chr14_67743724     HPrz    T    G        0      0        2 
  14 chr14_67743724     ZBoe    T    G        0      0        2 
  14 chr14_67743724     ZGre    T    G        1      2        2 
  14 chr14_67743724     ZHar    T    G        0      0        2 
  14 chr14_67743724   Sample    T    G        0      0        2 
  14 chr14_67747536     AAsi    C    T        0      0        2 
  14 chr14_67747536     AKia    C    T        0      0        2 
  14 chr14_67747536     AOna    C    T        0      0        2 
  14 chr14_67747536     ASom    C    T        0      0        2 
  14 chr14_67747536     HCab    C    T        0      0        2 
  14 chr14_67747536     HPrz    C    T        0      0        2 
  14 chr14_67747536     ZBoe    C    T        0      0        2 
  14 chr14_67747536     ZGre    C    T        0      0        2 
  14 chr14_67747536     ZHar    C    T      0.5      1        2 
  14 chr14_67747536   Sample    C    T        0      0        2 
  14 chr14_67748532     AAsi    C    T        0      0        2 
  14 chr14_67748532     AKia    C    T        0      0        2 
  14 chr14_67748532     AOna    C    T        0      0        2 
  14 chr14_67748532     ASom    C    T        0      0        2 
  14 chr14_67748532     HCab    C    T        1      2        2 
  14 chr14_67748532     HPrz    C    T        1      2        2 
  14 chr14_67748532     ZBoe    C    T        0      0        2 
  14 chr14_67748532     ZGre    C    T        0      0        2 
  14 chr14_67748532     ZHar    C    T        0      0        2 
  14 chr14_67748532   Sample    C    T        0      0        2 
  14 chr14_67760325     AAsi    T    C        0      0        2 
  14 chr14_67760325     AKia    T    C        1      2        2 
  14 chr14_67760325     AOna    T    C        0      0        2 
  14 chr14_67760325     ASom    T    C        0      0        2 
  14 chr14_67760325     HCab    T    C        0      0        2 
  14 chr14_67760325     HPrz    T    C        0      0        2 
  14 chr14_67760325     ZBoe    T    C        0      0        2 
  14 chr14_67760325     ZGre    T    C        1      2        2 
  14 chr14_67760325     ZHar    T    C        0      0        2 
  14 chr14_67760325   Sample    T    C        0      0        2 
  14 chr14_67760680     AAsi    A    G        1      2        2 
  14 chr14_67760680     AKia    A    G        0      0        2 
  14 chr14_67760680     AOna    A    G        0      0        2 
  14 chr14_67760680     ASom    A    G        1      2        2 
  14 chr14_67760680     HCab    A    G        0      0        2 
  14 chr14_67760680     HPrz    A    G        0      0        2 
  14 chr14_67760680     ZBoe    A    G        0      0        2 
  14 chr14_67760680     ZGre    A    G        0      0        2 
  14 chr14_67760680     ZHar    A    G        0      0        2 
  14 chr14_67760680   Sample    A    G        1      2        2 
  14 chr14_67771142     AAsi    T    C        0      0        2 
  14 chr14_67771142     AKia    T    C        0      0        2 
  14 chr14_67771142     AOna    T    C        0      0        2 
  14 chr14_67771142     ASom    T    C        0      0        2 
  14 chr14_67771142     HCab    T    C        0      0        2 
  14 chr14_67771142     HPrz    T    C        0      0        2 
  14 chr14_67771142     ZBoe    T    C        0      0        2 
  14 chr14_67771142     ZGre    T    C        0      0        2 
  14 chr14_67771142     ZHar    T    C        1      2        2 
  14 chr14_67771142   Sample    T    C        0      0        2 
  14 chr14_67771628     AAsi    T    G        0      0        2 
  14 chr14_67771628     AKia    T    G        0      0        2 
  14 chr14_67771628     AOna    T    G        0      0        2 
  14 chr14_67771628     ASom    T    G        0      0        2 
  14 chr14_67771628     HCab    T    G        0      0        2 
  14 chr14_67771628     HPrz    T    G        0      0        2 
  14 chr14_67771628     ZBoe    T    G        0      0        2 
  14 chr14_67771628     ZGre    T    G      0.5      1        2 
  14 chr14_67771628     ZHar    T    G        0      0        2 
  14 chr14_67771628   Sample    T    G        0      0        2 
  14 chr14_67778673     AAsi    A    C        0      0        2 
  14 chr14_67778673     AKia    A    C        0      0        2 
  14 chr14_67778673     AOna    A    C      0.5      1        2 
  14 chr14_67778673     ASom    A    C        0      0        2 
  14 chr14_67778673     HCab    A    C        0      0        2 
  14 chr14_67778673     HPrz    A    C        0      0        2 
  14 chr14_67778673     ZBoe    A    C        0      0        2 
  14 chr14_67778673     ZGre    A    C        0      0        2 
  14 chr14_67778673     ZHar    A    C        0      0        2 
  14 chr14_67778673   Sample    A    C        0      0        2 
  14 chr14_67779371     AAsi    A    G        0      0        2 
  14 chr14_67779371     AKia    A    G        0      0        2 
  14 chr14_67779371     AOna    A    G        0      0        2 
  14 chr14_67779371     ASom    A    G        0      0        2 
  14 chr14_67779371     HCab    A    G        0      0        2 
  14 chr14_67779371     HPrz    A    G        0      0        2 
  14 chr14_67779371     ZBoe    A    G      0.5      1        2 
  14 chr14_67779371     ZGre    A    G        0      0        2 
  14 chr14_67779371     ZHar    A    G        0      0        2 
  14 chr14_67779371   Sample    A    G        0      0        2 
  14 chr14_67783161     AAsi    G    A        0      0        2 
  14 chr14_67783161     AKia    G    A      0.5      1        2 
  14 chr14_67783161     AOna    G    A        0      0        2 
  14 chr14_67783161     ASom    G    A        0      0        2 
  14 chr14_67783161     HCab    G    A        0      0        2 
  14 chr14_67783161     HPrz    G    A        0      0        2 
  14 chr14_67783161     ZBoe    G    A        0      0        2 
  14 chr14_67783161     ZGre    G    A        0      0        2 
  14 chr14_67783161     ZHar    G    A        0      0        2 
  14 chr14_67783161   Sample    G    A        0      0        2 
  14 chr14_67808864     AAsi    T    G        0      0        2 
  14 chr14_67808864     AKia    T    G        0      0        2 
  14 chr14_67808864     AOna    T    G        0      0        2 
  14 chr14_67808864     ASom    T    G        1      2        2 
  14 chr14_67808864     HCab    T    G        0      0        2 
  14 chr14_67808864     HPrz    T    G        0      0        2 
  14 chr14_67808864     ZBoe    T    G        0      0        2 
  14 chr14_67808864     ZGre    T    G        0      0        2 
  14 chr14_67808864     ZHar    T    G        0      0        2 
  14 chr14_67808864   Sample    T    G        0      0        2 
  14 chr14_67810549     AAsi    C    A        0      0        2 
  14 chr14_67810549     AKia    C    A      0.5      1        2 
  14 chr14_67810549     AOna    C    A      0.5      1        2 
  14 chr14_67810549     ASom    C    A        0      0        2 
  14 chr14_67810549     HCab    C    A        0      0        2 
  14 chr14_67810549     HPrz    C    A        0      0        2 
  14 chr14_67810549     ZBoe    C    A        0      0        2 
  14 chr14_67810549     ZGre    C    A        0      0        2 
  14 chr14_67810549     ZHar    C    A        0      0        2 
  14 chr14_67810549   Sample    C    A        0      0        2 
  14 chr14_67820372     AAsi    G    T        0      0        2 
  14 chr14_67820372     AKia    G    T        0      0        2 
  14 chr14_67820372     AOna    G    T        0      0        2 
  14 chr14_67820372     ASom    G    T        0      0        2 
  14 chr14_67820372     HCab    G    T        0      0        2 
  14 chr14_67820372     HPrz    G    T        0      0        2 
  14 chr14_67820372     ZBoe    G    T        0      0        2 
  14 chr14_67820372     ZGre    G    T        0      0        2 
  14 chr14_67820372     ZHar    G    T        1      2        2 
  14 chr14_67820372   Sample    G    T        0      0        2 
  14 chr14_67827268     AAsi    T    C        0      0        2 
  14 chr14_67827268     AKia    T    C        0      0        2 
  14 chr14_67827268     AOna    T    C      0.5      1        2 
  14 chr14_67827268     ASom    T    C        0      0        2 
  14 chr14_67827268     HCab    T    C        0      0        2 
  14 chr14_67827268     HPrz    T    C        0      0        2 
  14 chr14_67827268     ZBoe    T    C        1      2        2 
  14 chr14_67827268     ZGre    T    C        1      2        2 
  14 chr14_67827268     ZHar    T    C      0.5      1        2 
  14 chr14_67827268   Sample    T    C        0      0        2 
  14 chr14_67827395     AAsi    G    C        1      2        2 
  14 chr14_67827395     AKia    G    C        0      0        2 
  14 chr14_67827395     AOna    G    C        0      0        2 
  14 chr14_67827395     ASom    G    C        0      0        2 
  14 chr14_67827395     HCab    G    C        0      0        2 
  14 chr14_67827395     HPrz    G    C        0      0        2 
  14 chr14_67827395     ZBoe    G    C        0      0        2 
  14 chr14_67827395     ZGre    G    C        0      0        2 
  14 chr14_67827395     ZHar    G    C        0      0        2 
  14 chr14_67827395   Sample    G    C        1      2        2 
  14 chr14_67831032     AAsi    G    C        0      0        2 
  14 chr14_67831032     AKia    G    C        0      0        2 
  14 chr14_67831032     AOna    G    C      0.5      1        2 
  14 chr14_67831032     ASom    G    C        0      0        2 
  14 chr14_67831032     HCab    G    C        0      0        2 
  14 chr14_67831032     HPrz    G    C        0      0        2 
  14 chr14_67831032     ZBoe    G    C        0      0        2 
  14 chr14_67831032     ZGre    G    C        0      0        2 
  14 chr14_67831032     ZHar    G    C        0      0        2 
  14 chr14_67831032   Sample    G    C        0      0        2 
  14 chr14_67836440     AAsi    T    A        0      0        2 
  14 chr14_67836440     AKia    T    A        1      2        2 
  14 chr14_67836440     AOna    T    A        0      0        2 
  14 chr14_67836440     ASom    T    A        0      0        2 
  14 chr14_67836440     HCab    T    A        0      0        2 
  14 chr14_67836440     HPrz    T    A        0      0        2 
  14 chr14_67836440     ZBoe    T    A        0      0        2 
  14 chr14_67836440     ZGre    T    A        0      0        2 
  14 chr14_67836440     ZHar    T    A        0      0        2 
  14 chr14_67836440   Sample    T    A        0      0        2 
  14 chr14_67836457     AAsi    T    C        0      0        2 
  14 chr14_67836457     AKia    T    C        0      0        2 
  14 chr14_67836457     AOna    T    C        0      0        2 
  14 chr14_67836457     ASom    T    C        0      0        2 
  14 chr14_67836457     HCab    T    C        0      0        2 
  14 chr14_67836457     HPrz    T    C        0      0        2 
  14 chr14_67836457     ZBoe    T    C        0      0        2 
  14 chr14_67836457     ZGre    T    C      0.5      1        2 
  14 chr14_67836457     ZHar    T    C        0      0        2 
  14 chr14_67836457   Sample    T    C        0      0        2 
  14 chr14_67849660     AAsi    T    G        0      0        2 
  14 chr14_67849660     AKia    T    G        0      0        2 
  14 chr14_67849660     AOna    T    G        1      2        2 
  14 chr14_67849660     ASom    T    G        0      0        2 
  14 chr14_67849660     HCab    T    G        0      0        2 
  14 chr14_67849660     HPrz    T    G        0      0        2 
  14 chr14_67849660     ZBoe    T    G        0      0        2 
  14 chr14_67849660     ZGre    T    G        0      0        2 
  14 chr14_67849660     ZHar    T    G        0      0        2 
  14 chr14_67849660   Sample    T    G        0      0        2 
  14 chr14_67851855     AAsi    A    G        0      0        2 
  14 chr14_67851855     AKia    A    G        0      0        2 
  14 chr14_67851855     AOna    A    G      0.5      1        2 
  14 chr14_67851855     ASom    A    G        0      0        2 
  14 chr14_67851855     HCab    A    G        0      0        2 
  14 chr14_67851855     HPrz    A    G        0      0        2 
  14 chr14_67851855     ZBoe    A    G        0      0        2 
  14 chr14_67851855     ZGre    A    G        0      0        2 
  14 chr14_67851855     ZHar    A    G        0      0        2 
  14 chr14_67851855   Sample    A    G        0      0        2 
  14 chr14_67867968     AAsi    G    C        1      2        2 
  14 chr14_67867968     AKia    G    C        1      2        2 
  14 chr14_67867968     AOna    G    C        1      2        2 
  14 chr14_67867968     ASom    G    C        1      2        2 
  14 chr14_67867968     HCab    G    C        0      0        2 
  14 chr14_67867968     HPrz    G    C        0      0        2 
  14 chr14_67867968     ZBoe    G    C        0      0        2 
  14 chr14_67867968     ZGre    G    C        0      0        2 
  14 chr14_67867968     ZHar    G    C        0      0        2 
  14 chr14_67867968   Sample    G    C        1      2        2 
  14 chr14_67868212     AAsi    T    C        0      0        2 
  14 chr14_67868212     AKia    T    C        0      0        2 
  14 chr14_67868212     AOna    T    C        0      0        2 
  14 chr14_67868212     ASom    T    C        0      0        2 
  14 chr14_67868212     HCab    T    C        0      0        2 
  14 chr14_67868212     HPrz    T    C      0.5      1        2 
  14 chr14_67868212     ZBoe    T    C        0      0        2 
  14 chr14_67868212     ZGre    T    C        0      0        2 
  14 chr14_67868212     ZHar    T    C        0      0        2 
  14 chr14_67868212   Sample    T    C        0      0        2 
  14 chr14_67873321     AAsi    C    T        0      0        2 
  14 chr14_67873321     AKia    C    T        0      0        2 
  14 chr14_67873321     AOna    C    T        0      0        2 
  14 chr14_67873321     ASom    C    T        0      0        2 
  14 chr14_67873321     HCab    C    T        0      0        2 
  14 chr14_67873321     HPrz    C    T        0      0        2 
  14 chr14_67873321     ZBoe    C    T      0.5      1        2 
  14 chr14_67873321     ZGre    C    T        0      0        2 
  14 chr14_67873321     ZHar    C    T        0      0        2 
  14 chr14_67873321   Sample    C    T        0      0        2 
  14 chr14_67881434     AAsi    A    G        0      0        2 
  14 chr14_67881434     AKia    A    G        0      0        2 
  14 chr14_67881434     AOna    A    G        0      0        2 
  14 chr14_67881434     ASom    A    G        0      0        2 
  14 chr14_67881434     HCab    A    G        1      2        2 
  14 chr14_67881434     HPrz    A    G        1      2        2 
  14 chr14_67881434     ZBoe    A    G        0      0        2 
  14 chr14_67881434     ZGre    A    G        0      0        2 
  14 chr14_67881434     ZHar    A    G        0      0        2 
  14 chr14_67881434   Sample    A    G        0      0        2 
  14 chr14_67897725     AAsi    A    C        0      0        2 
  14 chr14_67897725     AKia    A    C        0      0        2 
  14 chr14_67897725     AOna    A    C        0      0        2 
  14 chr14_67897725     ASom    A    C        0      0        2 
  14 chr14_67897725     HCab    A    C        1      2        2 
  14 chr14_67897725     HPrz    A    C        1      2        2 
  14 chr14_67897725     ZBoe    A    C        0      0        2 
  14 chr14_67897725     ZGre    A    C        0      0        2 
  14 chr14_67897725     ZHar    A    C        0      0        2 
  14 chr14_67897725   Sample    A    C        0      0        2 
  14 chr14_67899046     AAsi    T    G        0      0        2 
  14 chr14_67899046     AKia    T    G        0      0        2 
  14 chr14_67899046     AOna    T    G        0      0        2 
  14 chr14_67899046     ASom    T    G        0      0        2 
  14 chr14_67899046     HCab    T    G        1      2        2 
  14 chr14_67899046     HPrz    T    G        1      2        2 
  14 chr14_67899046     ZBoe    T    G        0      0        2 
  14 chr14_67899046     ZGre    T    G        0      0        2 
  14 chr14_67899046     ZHar    T    G        0      0        2 
  14 chr14_67899046   Sample    T    G        0      0        2 
  14 chr14_67899963     AAsi    T    C        1      2        2 
  14 chr14_67899963     AKia    T    C        0      0        2 
  14 chr14_67899963     AOna    T    C        0      0        2 
  14 chr14_67899963     ASom    T    C        0      0        2 
  14 chr14_67899963     HCab    T    C        0      0        2 
  14 chr14_67899963     HPrz    T    C        0      0        2 
  14 chr14_67899963     ZBoe    T    C        0      0        2 
  14 chr14_67899963     ZGre    T    C        0      0        2 
  14 chr14_67899963     ZHar    T    C        0      0        2 
  14 chr14_67899963   Sample    T    C        0      0        2 
  14 chr14_67900032     AAsi    C    T        0      0        2 
  14 chr14_67900032     AKia    C    T        0      0        2 
  14 chr14_67900032     AOna    C    T        0      0        2 
  14 chr14_67900032     ASom    C    T        0      0        2 
  14 chr14_67900032     HCab    C    T        0      0        2 
  14 chr14_67900032     HPrz    C    T        0      0        2 
  14 chr14_67900032     ZBoe    C    T        0      0        2 
  14 chr14_67900032     ZGre    C    T      0.5      1        2 
  14 chr14_67900032     ZHar    C    T        0      0        2 
  14 chr14_67900032   Sample    C    T        0      0        2 
  14 chr14_67906448     AAsi    G    A        0      0        2 
  14 chr14_67906448     AKia    G    A        1      2        2 
  14 chr14_67906448     AOna    G    A        0      0        2 
  14 chr14_67906448     ASom    G    A        0      0        2 
  14 chr14_67906448     HCab    G    A        0      0        2 
  14 chr14_67906448     HPrz    G    A        0      0        2 
  14 chr14_67906448     ZBoe    G    A        0      0        2 
  14 chr14_67906448     ZGre    G    A        0      0        2 
  14 chr14_67906448     ZHar    G    A        0      0        2 
  14 chr14_67906448   Sample    G    A        0      0        2 
  14 chr14_67907489     AAsi    G    A        0      0        2 
  14 chr14_67907489     AKia    G    A        0      0        2 
  14 chr14_67907489     AOna    G    A        0      0        2 
  14 chr14_67907489     ASom    G    A        0      0        2 
  14 chr14_67907489     HCab    G    A        0      0        2 
  14 chr14_67907489     HPrz    G    A        0      0        2 
  14 chr14_67907489     ZBoe    G    A        1      2        2 
  14 chr14_67907489     ZGre    G    A        1      2        2 
  14 chr14_67907489     ZHar    G    A        1      2        2 
  14 chr14_67907489   Sample    G    A        0      0        2 
  14 chr14_67950188     AAsi    A    T        0      0        2 
  14 chr14_67950188     AKia    A    T        0      0        2 
  14 chr14_67950188     AOna    A    T        0      0        2 
  14 chr14_67950188     ASom    A    T        0      0        2 
  14 chr14_67950188     HCab    A    T        1      2        2 
  14 chr14_67950188     HPrz    A    T        1      2        2 
  14 chr14_67950188     ZBoe    A    T        0      0        2 
  14 chr14_67950188     ZGre    A    T        0      0        2 
  14 chr14_67950188     ZHar    A    T        0      0        2 
  14 chr14_67950188   Sample    A    T        0      0        2 
  14 chr14_67956020     AAsi    T    G        0      0        2 
  14 chr14_67956020     AKia    T    G        0      0        2 
  14 chr14_67956020     AOna    T    G        0      0        2 
  14 chr14_67956020     ASom    T    G        0      0        2 
  14 chr14_67956020     HCab    T    G        0      0        2 
  14 chr14_67956020     HPrz    T    G        0      0        2 
  14 chr14_67956020     ZBoe    T    G        0      0        2 
  14 chr14_67956020     ZGre    T    G        0      0        2 
  14 chr14_67956020     ZHar    T    G        1      2        2 
  14 chr14_67956020   Sample    T    G        0      0        2 
  14 chr14_67960435     AAsi    A    G        0      0        2 
  14 chr14_67960435     AKia    A    G        0      0        2 
  14 chr14_67960435     AOna    A    G        0      0        2 
  14 chr14_67960435     ASom    A    G        0      0        2 
  14 chr14_67960435     HCab    A    G        0      0        2 
  14 chr14_67960435     HPrz    A    G        0      0        2 
  14 chr14_67960435     ZBoe    A    G      0.5      1        2 
  14 chr14_67960435     ZGre    A    G        0      0        2 
  14 chr14_67960435     ZHar    A    G        0      0        2 
  14 chr14_67960435   Sample    A    G        0      0        2 
  14 chr14_67963433     AAsi    C    T        0      0        2 
  14 chr14_67963433     AKia    C    T        1      2        2 
  14 chr14_67963433     AOna    C    T        1      2        2 
  14 chr14_67963433     ASom    C    T        0      0        2 
  14 chr14_67963433     HCab    C    T        0      0        2 
  14 chr14_67963433     HPrz    C    T        0      0        2 
  14 chr14_67963433     ZBoe    C    T        0      0        2 
  14 chr14_67963433     ZGre    C    T        0      0        2 
  14 chr14_67963433     ZHar    C    T        0      0        2 
  14 chr14_67963433   Sample    C    T        0      0        2 
  14 chr14_67971567     AAsi    A    T        0      0        2 
  14 chr14_67971567     AKia    A    T        0      0        2 
  14 chr14_67971567     AOna    A    T      0.5      1        2 
  14 chr14_67971567     ASom    A    T        0      0        2 
  14 chr14_67971567     HCab    A    T        0      0        2 
  14 chr14_67971567     HPrz    A    T        0      0        2 
  14 chr14_67971567     ZBoe    A    T        0      0        2 
  14 chr14_67971567     ZGre    A    T        0      0        2 
  14 chr14_67971567     ZHar    A    T        0      0        2 
  14 chr14_67971567   Sample    A    T        0      0        2 
  14 chr14_67973368     AAsi    G    A        0      0        2 
  14 chr14_67973368     AKia    G    A        0      0        2 
  14 chr14_67973368     AOna    G    A        0      0        2 
  14 chr14_67973368     ASom    G    A        0      0        2 
  14 chr14_67973368     HCab    G    A        1      2        2 
  14 chr14_67973368     HPrz    G    A        1      2        2 
  14 chr14_67973368     ZBoe    G    A        0      0        2 
  14 chr14_67973368     ZGre    G    A        0      0        2 
  14 chr14_67973368     ZHar    G    A        0      0        2 
  14 chr14_67973368   Sample    G    A        0      0        2 
  14 chr14_67974734     AAsi    T    G        0      0        2 
  14 chr14_67974734     AKia    T    G        0      0        2 
  14 chr14_67974734     AOna    T    G        0      0        2 
  14 chr14_67974734     ASom    T    G        0      0        2 
  14 chr14_67974734     HCab    T    G      0.5      1        2 
  14 chr14_67974734     HPrz    T    G      0.5      1        2 
  14 chr14_67974734     ZBoe    T    G        0      0        2 
  14 chr14_67974734     ZGre    T    G        0      0        2 
  14 chr14_67974734     ZHar    T    G        0      0        2 
  14 chr14_67974734   Sample    T    G        0      0        2 
  14 chr14_67979070     AAsi    C    G        0      0        2 
  14 chr14_67979070     AKia    C    G        0      0        2 
  14 chr14_67979070     AOna    C    G        0      0        2 
  14 chr14_67979070     ASom    C    G        0      0        2 
  14 chr14_67979070     HCab    C    G      0.5      1        2 
  14 chr14_67979070     HPrz    C    G      0.5      1        2 
  14 chr14_67979070     ZBoe    C    G        0      0        2 
  14 chr14_67979070     ZGre    C    G        0      0        2 
  14 chr14_67979070     ZHar    C    G        0      0        2 
  14 chr14_67979070   Sample    C    G        0      0        2 
  14 chr14_67981025     AAsi    T    C        0      0        2 
  14 chr14_67981025     AKia    T    C        1      2        2 
  14 chr14_67981025     AOna    T    C        0      0        2 
  14 chr14_67981025     ASom    T    C        0      0        2 
  14 chr14_67981025     HCab    T    C        0      0        2 
  14 chr14_67981025     HPrz    T    C        0      0        2 
  14 chr14_67981025     ZBoe    T    C        0      0        2 
  14 chr14_67981025     ZGre    T    C        0      0        2 
  14 chr14_67981025     ZHar    T    C        0      0        2 
  14 chr14_67981025   Sample    T    C        0      0        2 
  14 chr14_67985795     AAsi    T    C        0      0        2 
  14 chr14_67985795     AKia    T    C        0      0        2 
  14 chr14_67985795     AOna    T    C      0.5      1        2 
  14 chr14_67985795     ASom    T    C        0      0        2 
  14 chr14_67985795     HCab    T    C        0      0        2 
  14 chr14_67985795     HPrz    T    C        0      0        2 
  14 chr14_67985795     ZBoe    T    C        0      0        2 
  14 chr14_67985795     ZGre    T    C        0      0        2 
  14 chr14_67985795     ZHar    T    C        0      0        2 
  14 chr14_67985795   Sample    T    C        0      0        2 
  14 chr14_67989920     AAsi    A    T        0      0        2 
  14 chr14_67989920     AKia    A    T        0      0        2 
  14 chr14_67989920     AOna    A    T        0      0        2 
  14 chr14_67989920     ASom    A    T        0      0        2 
  14 chr14_67989920     HCab    A    T        0      0        2 
  14 chr14_67989920     HPrz    A    T        0      0        2 
  14 chr14_67989920     ZBoe    A    T        0      0        2 
  14 chr14_67989920     ZGre    A    T        1      2        2 
  14 chr14_67989920     ZHar    A    T        0      0        2 
  14 chr14_67989920   Sample    A    T        0      0        2 
  14 chr14_67993051     AAsi    A    G        0      0        2 
  14 chr14_67993051     AKia    A    G        0      0        2 
  14 chr14_67993051     AOna    A    G        0      0        2 
  14 chr14_67993051     ASom    A    G        0      0        2 
  14 chr14_67993051     HCab    A    G        0      0        2 
  14 chr14_67993051     HPrz    A    G        0      0        2 
  14 chr14_67993051     ZBoe    A    G      0.5      1        2 
  14 chr14_67993051     ZGre    A    G        0      0        2 
  14 chr14_67993051     ZHar    A    G        0      0        2 
  14 chr14_67993051   Sample    A    G        0      0        2 
  14 chr14_67994479     AAsi    G    A        0      0        2 
  14 chr14_67994479     AKia    G    A        0      0        2 
  14 chr14_67994479     AOna    G    A      0.5      1        2 
  14 chr14_67994479     ASom    G    A        0      0        2 
  14 chr14_67994479     HCab    G    A        0      0        2 
  14 chr14_67994479     HPrz    G    A        0      0        2 
  14 chr14_67994479     ZBoe    G    A        0      0        2 
  14 chr14_67994479     ZGre    G    A        0      0        2 
  14 chr14_67994479     ZHar    G    A        0      0        2 
  14 chr14_67994479   Sample    G    A        0      0        2 
  14 chr14_67999153     AAsi    G    A        0      0        2 
  14 chr14_67999153     AKia    G    A      0.5      1        2 
  14 chr14_67999153     AOna    G    A        0      0        2 
  14 chr14_67999153     ASom    G    A        0      0        2 
  14 chr14_67999153     HCab    G    A        0      0        2 
  14 chr14_67999153     HPrz    G    A        0      0        2 
  14 chr14_67999153     ZBoe    G    A        0      0        2 
  14 chr14_67999153     ZGre    G    A        0      0        2 
  14 chr14_67999153     ZHar    G    A        0      0        2 
  14 chr14_67999153   Sample    G    A        0      0        2 
  14 chr14_68009171     AAsi    A    G        0      0        2 
  14 chr14_68009171     AKia    A    G        0      0        2 
  14 chr14_68009171     AOna    A    G        0      0        2 
  14 chr14_68009171     ASom    A    G        0      0        2 
  14 chr14_68009171     HCab    A    G        1      2        2 
  14 chr14_68009171     HPrz    A    G        1      2        2 
  14 chr14_68009171     ZBoe    A    G        0      0        2 
  14 chr14_68009171     ZGre    A    G        0      0        2 
  14 chr14_68009171     ZHar    A    G        0      0        2 
  14 chr14_68009171   Sample    A    G        0      0        2 
  14 chr14_68014783     AAsi    T    C        0      0        2 
  14 chr14_68014783     AKia    T    C        0      0        2 
  14 chr14_68014783     AOna    T    C        0      0        2 
  14 chr14_68014783     ASom    T    C        0      0        2 
  14 chr14_68014783     HCab    T    C        1      2        2 
  14 chr14_68014783     HPrz    T    C        1      2        2 
  14 chr14_68014783     ZBoe    T    C        0      0        2 
  14 chr14_68014783     ZGre    T    C        0      0        2 
  14 chr14_68014783     ZHar    T    C        0      0        2 
  14 chr14_68014783   Sample    T    C        0      0        2 
  14 chr14_68018600     AAsi    T    A        0      0        2 
  14 chr14_68018600     AKia    T    A        0      0        2 
  14 chr14_68018600     AOna    T    A        0      0        2 
  14 chr14_68018600     ASom    T    A        0      0        2 
  14 chr14_68018600     HCab    T    A        0      0        2 
  14 chr14_68018600     HPrz    T    A      0.5      1        2 
  14 chr14_68018600     ZBoe    T    A        0      0        2 
  14 chr14_68018600     ZGre    T    A        0      0        2 
  14 chr14_68018600     ZHar    T    A        0      0        2 
  14 chr14_68018600   Sample    T    A        0      0        2 
  14 chr14_68049381     AAsi    T    C        0      0        2 
  14 chr14_68049381     AKia    T    C        0      0        2 
  14 chr14_68049381     AOna    T    C        0      0        2 
  14 chr14_68049381     ASom    T    C        0      0        2 
  14 chr14_68049381     HCab    T    C        1      2        2 
  14 chr14_68049381     HPrz    T    C        1      2        2 
  14 chr14_68049381     ZBoe    T    C        0      0        2 
  14 chr14_68049381     ZGre    T    C        0      0        2 
  14 chr14_68049381     ZHar    T    C        0      0        2 
  14 chr14_68049381   Sample    T    C        1      2        2 
  14 chr14_68064347     AAsi    G    A        0      0        2 
  14 chr14_68064347     AKia    G    A        0      0        2 
  14 chr14_68064347     AOna    G    A        0      0        2 
  14 chr14_68064347     ASom    G    A        0      0        2 
  14 chr14_68064347     HCab    G    A        1      2        2 
  14 chr14_68064347     HPrz    G    A        1      2        2 
  14 chr14_68064347     ZBoe    G    A        0      0        2 
  14 chr14_68064347     ZGre    G    A        0      0        2 
  14 chr14_68064347     ZHar    G    A        0      0        2 
  14 chr14_68064347   Sample    G    A        0      0        2 
  14 chr14_68064379     AAsi    A    G        0      0        2 
  14 chr14_68064379     AKia    A    G        0      0        2 
  14 chr14_68064379     AOna    A    G        0      0        2 
  14 chr14_68064379     ASom    A    G        0      0        2 
  14 chr14_68064379     HCab    A    G        0      0        2 
  14 chr14_68064379     HPrz    A    G        0      0        2 
  14 chr14_68064379     ZBoe    A    G      0.5      1        2 
  14 chr14_68064379     ZGre    A    G        0      0        2 
  14 chr14_68064379     ZHar    A    G        0      0        2 
  14 chr14_68064379   Sample    A    G        0      0        2 
  14 chr14_68069127     AAsi    T    C        0      0        2 
  14 chr14_68069127     AKia    T    C        0      0        2 
  14 chr14_68069127     AOna    T    C        0      0        2 
  14 chr14_68069127     ASom    T    C        0      0        2 
  14 chr14_68069127     HCab    T    C        0      0        2 
  14 chr14_68069127     HPrz    T    C        0      0        2 
  14 chr14_68069127     ZBoe    T    C        1      2        2 
  14 chr14_68069127     ZGre    T    C        0      0        2 
  14 chr14_68069127     ZHar    T    C        0      0        2 
  14 chr14_68069127   Sample    T    C        0      0        2 
  14 chr14_68071570     AAsi    C    T        0      0        2 
  14 chr14_68071570     AKia    C    T        0      0        2 
  14 chr14_68071570     AOna    C    T        0      0        2 
  14 chr14_68071570     ASom    C    T        0      0        2 
  14 chr14_68071570     HCab    C    T        0      0        2 
  14 chr14_68071570     HPrz    C    T        0      0        2 
  14 chr14_68071570     ZBoe    C    T        1      2        2 
  14 chr14_68071570     ZGre    C    T        1      2        2 
  14 chr14_68071570     ZHar    C    T        1      2        2 
  14 chr14_68071570   Sample    C    T        0      0        2 
  14 chr14_68083418     AAsi    A    T        0      0        2 
  14 chr14_68083418     AKia    A    T        0      0        2 
  14 chr14_68083418     AOna    A    T        0      0        2 
  14 chr14_68083418     ASom    A    T        0      0        2 
  14 chr14_68083418     HCab    A    T        1      2        2 
  14 chr14_68083418     HPrz    A    T        1      2        2 
  14 chr14_68083418     ZBoe    A    T        0      0        2 
  14 chr14_68083418     ZGre    A    T        0      0        2 
  14 chr14_68083418     ZHar    A    T        0      0        2 
  14 chr14_68083418   Sample    A    T        0      0        2 
  14 chr14_68083599     AAsi    A    G        0      0        2 
  14 chr14_68083599     AKia    A    G        0      0        2 
  14 chr14_68083599     AOna    A    G        0      0        2 
  14 chr14_68083599     ASom    A    G        0      0        2 
  14 chr14_68083599     HCab    A    G        0      0        2 
  14 chr14_68083599     HPrz    A    G        0      0        2 
  14 chr14_68083599     ZBoe    A    G        0      0        2 
  14 chr14_68083599     ZGre    A    G        0      0        2 
  14 chr14_68083599     ZHar    A    G        1      2        2 
  14 chr14_68083599   Sample    A    G        0      0        2 
  14 chr14_68086099     AAsi    C    T        0      0        2 
  14 chr14_68086099     AKia    C    T        0      0        2 
  14 chr14_68086099     AOna    C    T        0      0        2 
  14 chr14_68086099     ASom    C    T        0      0        2 
  14 chr14_68086099     HCab    C    T        1      2        2 
  14 chr14_68086099     HPrz    C    T        1      2        2 
  14 chr14_68086099     ZBoe    C    T        0      0        2 
  14 chr14_68086099     ZGre    C    T        0      0        2 
  14 chr14_68086099     ZHar    C    T        0      0        2 
  14 chr14_68086099   Sample    C    T        0      0        2 
  14 chr14_68087352     AAsi    T    C        0      0        2 
  14 chr14_68087352     AKia    T    C        0      0        2 
  14 chr14_68087352     AOna    T    C        0      0        2 
  14 chr14_68087352     ASom    T    C        0      0        2 
  14 chr14_68087352     HCab    T    C        1      2        2 
  14 chr14_68087352     HPrz    T    C        1      2        2 
  14 chr14_68087352     ZBoe    T    C        0      0        2 
  14 chr14_68087352     ZGre    T    C        0      0        2 
  14 chr14_68087352     ZHar    T    C        0      0        2 
  14 chr14_68087352   Sample    T    C        0      0        2 
  14 chr14_68093917     AAsi    G    T        0      0        2 
  14 chr14_68093917     AKia    G    T        0      0        2 
  14 chr14_68093917     AOna    G    T        0      0        2 
  14 chr14_68093917     ASom    G    T        0      0        2 
  14 chr14_68093917     HCab    G    T      0.5      1        2 
  14 chr14_68093917     HPrz    G    T      0.5      1        2 
  14 chr14_68093917     ZBoe    G    T        0      0        2 
  14 chr14_68093917     ZGre    G    T        0      0        2 
  14 chr14_68093917     ZHar    G    T        0      0        2 
  14 chr14_68093917   Sample    G    T        0      0        2 
  14 chr14_68096510     AAsi    T    C        0      0        2 
  14 chr14_68096510     AKia    T    C      0.5      1        2 
  14 chr14_68096510     AOna    T    C        0      0        2 
  14 chr14_68096510     ASom    T    C        0      0        2 
  14 chr14_68096510     HCab    T    C        0      0        2 
  14 chr14_68096510     HPrz    T    C        0      0        2 
  14 chr14_68096510     ZBoe    T    C        0      0        2 
  14 chr14_68096510     ZGre    T    C        0      0        2 
  14 chr14_68096510     ZHar    T    C        0      0        2 
  14 chr14_68096510   Sample    T    C        0      0        2 
  14 chr14_68099382     AAsi    G    C        0      0        2 
  14 chr14_68099382     AKia    G    C        0      0        2 
  14 chr14_68099382     AOna    G    C        0      0        2 
  14 chr14_68099382     ASom    G    C        0      0        2 
  14 chr14_68099382     HCab    G    C        1      2        2 
  14 chr14_68099382     HPrz    G    C        1      2        2 
  14 chr14_68099382     ZBoe    G    C        0      0        2 
  14 chr14_68099382     ZGre    G    C        0      0        2 
  14 chr14_68099382     ZHar    G    C        0      0        2 
  14 chr14_68099382   Sample    G    C        0      0        2 
  14 chr14_68120340     AAsi    G    A        0      0        2 
  14 chr14_68120340     AKia    G    A        0      0        2 
  14 chr14_68120340     AOna    G    A      0.5      1        2 
  14 chr14_68120340     ASom    G    A        0      0        2 
  14 chr14_68120340     HCab    G    A        0      0        2 
  14 chr14_68120340     HPrz    G    A        0      0        2 
  14 chr14_68120340     ZBoe    G    A        0      0        2 
  14 chr14_68120340     ZGre    G    A        0      0        2 
  14 chr14_68120340     ZHar    G    A        0      0        2 
  14 chr14_68120340   Sample    G    A        0      0        2 
  14 chr14_68125155     AAsi    C    T      0.5      1        2 
  14 chr14_68125155     AKia    C    T        0      0        2 
  14 chr14_68125155     AOna    C    T        0      0        2 
  14 chr14_68125155     ASom    C    T        1      2        2 
  14 chr14_68125155     HCab    C    T        0      0        2 
  14 chr14_68125155     HPrz    C    T        0      0        2 
  14 chr14_68125155     ZBoe    C    T        0      0        2 
  14 chr14_68125155     ZGre    C    T        0      0        2 
  14 chr14_68125155     ZHar    C    T        0      0        2 
  14 chr14_68125155   Sample    C    T        0      0        2 
  14 chr14_68126020     AAsi    T    C        0      0        2 
  14 chr14_68126020     AKia    T    C        0      0        2 
  14 chr14_68126020     AOna    T    C        0      0        2 
  14 chr14_68126020     ASom    T    C        0      0        2 
  14 chr14_68126020     HCab    T    C        0      0        2 
  14 chr14_68126020     HPrz    T    C        0      0        2 
  14 chr14_68126020     ZBoe    T    C        0      0        2 
  14 chr14_68126020     ZGre    T    C        0      0        2 
  14 chr14_68126020     ZHar    T    C        1      2        2 
  14 chr14_68126020   Sample    T    C        0      0        2 
  14 chr14_68126777     AAsi    T    G        0      0        2 
  14 chr14_68126777     AKia    T    G        0      0        2 
  14 chr14_68126777     AOna    T    G        0      0        2 
  14 chr14_68126777     ASom    T    G        0      0        2 
  14 chr14_68126777     HCab    T    G        1      2        2 
  14 chr14_68126777     HPrz    T    G        1      2        2 
  14 chr14_68126777     ZBoe    T    G        0      0        2 
  14 chr14_68126777     ZGre    T    G        0      0        2 
  14 chr14_68126777     ZHar    T    G        0      0        2 
  14 chr14_68126777   Sample    T    G        0      0        2 
  14 chr14_68128744     AAsi    T    G        0      0        2 
  14 chr14_68128744     AKia    T    G      0.5      1        2 
  14 chr14_68128744     AOna    T    G        0      0        2 
  14 chr14_68128744     ASom    T    G        0      0        2 
  14 chr14_68128744     HCab    T    G        0      0        2 
  14 chr14_68128744     HPrz    T    G        0      0        2 
  14 chr14_68128744     ZBoe    T    G        0      0        2 
  14 chr14_68128744     ZGre    T    G        0      0        2 
  14 chr14_68128744     ZHar    T    G        0      0        2 
  14 chr14_68128744   Sample    T    G        0      0        2 
  14 chr14_68131148     AAsi    T    G        0      0        2 
  14 chr14_68131148     AKia    T    G        0      0        2 
  14 chr14_68131148     AOna    T    G        0      0        2 
  14 chr14_68131148     ASom    T    G        0      0        2 
  14 chr14_68131148     HCab    T    G        1      2        2 
  14 chr14_68131148     HPrz    T    G        1      2        2 
  14 chr14_68131148     ZBoe    T    G        0      0        2 
  14 chr14_68131148     ZGre    T    G        0      0        2 
  14 chr14_68131148     ZHar    T    G        0      0        2 
  14 chr14_68131148   Sample    T    G        0      0        2 
  14 chr14_68131586     AAsi    A    G        0      0        2 
  14 chr14_68131586     AKia    A    G      0.5      1        2 
  14 chr14_68131586     AOna    A    G      0.5      1        2 
  14 chr14_68131586     ASom    A    G        0      0        2 
  14 chr14_68131586     HCab    A    G        0      0        2 
  14 chr14_68131586     HPrz    A    G        0      0        2 
  14 chr14_68131586     ZBoe    A    G        0      0        2 
  14 chr14_68131586     ZGre    A    G        0      0        2 
  14 chr14_68131586     ZHar    A    G        0      0        2 
  14 chr14_68131586   Sample    A    G        0      0        2 
  14 chr14_68147817     AAsi    G    A      0.5      1        2 
  14 chr14_68147817     AKia    G    A        0      0        2 
  14 chr14_68147817     AOna    G    A        0      0        2 
  14 chr14_68147817     ASom    G    A        1      2        2 
  14 chr14_68147817     HCab    G    A        0      0        2 
  14 chr14_68147817     HPrz    G    A        0      0        2 
  14 chr14_68147817     ZBoe    G    A        0      0        2 
  14 chr14_68147817     ZGre    G    A        0      0        2 
  14 chr14_68147817     ZHar    G    A        0      0        2 
  14 chr14_68147817   Sample    G    A        0      0        2 
  14 chr14_68148002     AAsi    C    T        0      0        2 
  14 chr14_68148002     AKia    C    T        0      0        2 
  14 chr14_68148002     AOna    C    T        0      0        2 
  14 chr14_68148002     ASom    C    T        0      0        2 
  14 chr14_68148002     HCab    C    T        0      0        2 
  14 chr14_68148002     HPrz    C    T        0      0        2 
  14 chr14_68148002     ZBoe    C    T        0      0        2 
  14 chr14_68148002     ZGre    C    T        0      0        2 
  14 chr14_68148002     ZHar    C    T        1      2        2 
  14 chr14_68148002   Sample    C    T        0      0        2 
  14 chr14_68151123     AAsi    G    A        1      2        2 
  14 chr14_68151123     AKia    G    A        0      0        2 
  14 chr14_68151123     AOna    G    A        0      0        2 
  14 chr14_68151123     ASom    G    A        1      2        2 
  14 chr14_68151123     HCab    G    A        0      0        2 
  14 chr14_68151123     HPrz    G    A        0      0        2 
  14 chr14_68151123     ZBoe    G    A        0      0        2 
  14 chr14_68151123     ZGre    G    A        0      0        2 
  14 chr14_68151123     ZHar    G    A        0      0        2 
  14 chr14_68151123   Sample    G    A        1      2        2 
  14 chr14_68156523     AAsi    T    C      0.5      1        2 
  14 chr14_68156523     AKia    T    C        0      0        2 
  14 chr14_68156523     AOna    T    C        0      0        2 
  14 chr14_68156523     ASom    T    C        1      2        2 
  14 chr14_68156523     HCab    T    C        0      0        2 
  14 chr14_68156523     HPrz    T    C        0      0        2 
  14 chr14_68156523     ZBoe    T    C        0      0        2 
  14 chr14_68156523     ZGre    T    C        0      0        2 
  14 chr14_68156523     ZHar    T    C        0      0        2 
  14 chr14_68156523   Sample    T    C        1      2        2 
  14 chr14_68162349     AAsi    G    C        0      0        2 
  14 chr14_68162349     AKia    G    C        0      0        2 
  14 chr14_68162349     AOna    G    C        0      0        2 
  14 chr14_68162349     ASom    G    C        0      0        2 
  14 chr14_68162349     HCab    G    C        0      0        2 
  14 chr14_68162349     HPrz    G    C        0      0        2 
  14 chr14_68162349     ZBoe    G    C        0      0        2 
  14 chr14_68162349     ZGre    G    C        1      2        2 
  14 chr14_68162349     ZHar    G    C        1      2        2 
  14 chr14_68162349   Sample    G    C        0      0        2 
  14 chr14_68162781     AAsi    C    G        0      0        2 
  14 chr14_68162781     AKia    C    G        0      0        2 
  14 chr14_68162781     AOna    C    G        0      0        2 
  14 chr14_68162781     ASom    C    G        0      0        2 
  14 chr14_68162781     HCab    C    G        0      0        2 
  14 chr14_68162781     HPrz    C    G        0      0        2 
  14 chr14_68162781     ZBoe    C    G        0      0        2 
  14 chr14_68162781     ZGre    C    G        0      0        2 
  14 chr14_68162781     ZHar    C    G      0.5      1        2 
  14 chr14_68162781   Sample    C    G        0      0        2 
  14 chr14_68162952     AAsi    G    T        0      0        2 
  14 chr14_68162952     AKia    G    T      0.5      1        2 
  14 chr14_68162952     AOna    G    T        0      0        2 
  14 chr14_68162952     ASom    G    T        0      0        2 
  14 chr14_68162952     HCab    G    T        0      0        2 
  14 chr14_68162952     HPrz    G    T        0      0        2 
  14 chr14_68162952     ZBoe    G    T        0      0        2 
  14 chr14_68162952     ZGre    G    T        0      0        2 
  14 chr14_68162952     ZHar    G    T        0      0        2 
  14 chr14_68162952   Sample    G    T        0      0        2 
  14 chr14_68171371     AAsi    C    G        0      0        2 
  14 chr14_68171371     AKia    C    G      0.5      1        2 
  14 chr14_68171371     AOna    C    G        0      0        2 
  14 chr14_68171371     ASom    C    G        0      0        2 
  14 chr14_68171371     HCab    C    G        1      2        2 
  14 chr14_68171371     HPrz    C    G        1      2        2 
  14 chr14_68171371     ZBoe    C    G        0      0        2 
  14 chr14_68171371     ZGre    C    G        0      0        2 
  14 chr14_68171371     ZHar    C    G        0      0        2 
  14 chr14_68171371   Sample    C    G        0      0        2 
  14 chr14_68187404     AAsi    A    G        0      0        2 
  14 chr14_68187404     AKia    A    G      0.5      1        2 
  14 chr14_68187404     AOna    A    G        0      0        2 
  14 chr14_68187404     ASom    A    G        0      0        2 
  14 chr14_68187404     HCab    A    G        0      0        2 
  14 chr14_68187404     HPrz    A    G        0      0        2 
  14 chr14_68187404     ZBoe    A    G      0.5      1        2 
  14 chr14_68187404     ZGre    A    G        1      2        2 
  14 chr14_68187404     ZHar    A    G        0      0        2 
  14 chr14_68187404   Sample    A    G        0      0        2 
  14 chr14_68187766     AAsi    A    G        0      0        2 
  14 chr14_68187766     AKia    A    G      0.5      1        2 
  14 chr14_68187766     AOna    A    G        0      0        2 
  14 chr14_68187766     ASom    A    G        0      0        2 
  14 chr14_68187766     HCab    A    G        0      0        2 
  14 chr14_68187766     HPrz    A    G        0      0        2 
  14 chr14_68187766     ZBoe    A    G      0.5      1        2 
  14 chr14_68187766     ZGre    A    G        1      2        2 
  14 chr14_68187766     ZHar    A    G        0      0        2 
  14 chr14_68187766   Sample    A    G        0      0        2 
  14 chr14_68191960     AAsi    A    G        0      0        2 
  14 chr14_68191960     AKia    A    G        0      0        2 
  14 chr14_68191960     AOna    A    G        0      0        2 
  14 chr14_68191960     ASom    A    G        0      0        2 
  14 chr14_68191960     HCab    A    G        0      0        2 
  14 chr14_68191960     HPrz    A    G        0      0        2 
  14 chr14_68191960     ZBoe    A    G      0.5      1        2 
  14 chr14_68191960     ZGre    A    G        0      0        2 
  14 chr14_68191960     ZHar    A    G        0      0        2 
  14 chr14_68191960   Sample    A    G        0      0        2 
  14 chr14_68192334     AAsi    T    C        0      0        2 
  14 chr14_68192334     AKia    T    C      0.5      1        2 
  14 chr14_68192334     AOna    T    C      0.5      1        2 
  14 chr14_68192334     ASom    T    C        0      0        2 
  14 chr14_68192334     HCab    T    C        0      0        2 
  14 chr14_68192334     HPrz    T    C        0      0        2 
  14 chr14_68192334     ZBoe    T    C        0      0        2 
  14 chr14_68192334     ZGre    T    C        0      0        2 
  14 chr14_68192334     ZHar    T    C        0      0        2 
  14 chr14_68192334   Sample    T    C        0      0        2 
  14 chr14_68197633     AAsi    G    A        0      0        2 
  14 chr14_68197633     AKia    G    A        0      0        2 
  14 chr14_68197633     AOna    G    A        0      0        2 
  14 chr14_68197633     ASom    G    A        0      0        2 
  14 chr14_68197633     HCab    G    A        0      0        2 
  14 chr14_68197633     HPrz    G    A        0      0        2 
  14 chr14_68197633     ZBoe    G    A        0      0        2 
  14 chr14_68197633     ZGre    G    A      0.5      1        2 
  14 chr14_68197633     ZHar    G    A        0      0        2 
  14 chr14_68197633   Sample    G    A        0      0        2 
  14 chr14_68198017     AAsi    G    A        0      0        2 
  14 chr14_68198017     AKia    G    A        0      0        2 
  14 chr14_68198017     AOna    G    A        0      0        2 
  14 chr14_68198017     ASom    G    A        0      0        2 
  14 chr14_68198017     HCab    G    A        0      0        2 
  14 chr14_68198017     HPrz    G    A        0      0        2 
  14 chr14_68198017     ZBoe    G    A      0.5      1        2 
  14 chr14_68198017     ZGre    G    A        0      0        2 
  14 chr14_68198017     ZHar    G    A        0      0        2 
  14 chr14_68198017   Sample    G    A        0      0        2 
  14 chr14_68198474     AAsi    A    T        0      0        2 
  14 chr14_68198474     AKia    A    T        0      0        2 
  14 chr14_68198474     AOna    A    T        0      0        2 
  14 chr14_68198474     ASom    A    T        0      0        2 
  14 chr14_68198474     HCab    A    T        1      2        2 
  14 chr14_68198474     HPrz    A    T        1      2        2 
  14 chr14_68198474     ZBoe    A    T        0      0        2 
  14 chr14_68198474     ZGre    A    T        0      0        2 
  14 chr14_68198474     ZHar    A    T        0      0        2 
  14 chr14_68198474   Sample    A    T        0      0        2 
  14 chr14_68210653     AAsi    A    G        0      0        2 
  14 chr14_68210653     AKia    A    G        0      0        2 
  14 chr14_68210653     AOna    A    G        0      0        2 
  14 chr14_68210653     ASom    A    G        0      0        2 
  14 chr14_68210653     HCab    A    G        0      0        2 
  14 chr14_68210653     HPrz    A    G        0      0        2 
  14 chr14_68210653     ZBoe    A    G        0      0        2 
  14 chr14_68210653     ZGre    A    G        0      0        2 
  14 chr14_68210653     ZHar    A    G        1      2        2 
  14 chr14_68210653   Sample    A    G        0      0        2 
  14 chr14_68224361     AAsi    G    A        0      0        2 
  14 chr14_68224361     AKia    G    A      0.5      1        2 
  14 chr14_68224361     AOna    G    A        1      2        2 
  14 chr14_68224361     ASom    G    A        0      0        2 
  14 chr14_68224361     HCab    G    A        0      0        2 
  14 chr14_68224361     HPrz    G    A        0      0        2 
  14 chr14_68224361     ZBoe    G    A        0      0        2 
  14 chr14_68224361     ZGre    G    A        0      0        2 
  14 chr14_68224361     ZHar    G    A        0      0        2 
  14 chr14_68224361   Sample    G    A        0      0        2 
  14 chr14_68228827     AAsi    C    A        0      0        2 
  14 chr14_68228827     AKia    C    A        0      0        2 
  14 chr14_68228827     AOna    C    A        0      0        2 
  14 chr14_68228827     ASom    C    A        0      0        2 
  14 chr14_68228827     HCab    C    A        1      2        2 
  14 chr14_68228827     HPrz    C    A        1      2        2 
  14 chr14_68228827     ZBoe    C    A        0      0        2 
  14 chr14_68228827     ZGre    C    A        0      0        2 
  14 chr14_68228827     ZHar    C    A        0      0        2 
  14 chr14_68228827   Sample    C    A        0      0        2 
  14 chr14_68230993     AAsi    A    G        0      0        2 
  14 chr14_68230993     AKia    A    G      0.5      1        2 
  14 chr14_68230993     AOna    A    G        0      0        2 
  14 chr14_68230993     ASom    A    G        0      0        2 
  14 chr14_68230993     HCab    A    G        1      2        2 
  14 chr14_68230993     HPrz    A    G        0      0        2 
  14 chr14_68230993     ZBoe    A    G        0      0        2 
  14 chr14_68230993     ZGre    A    G        0      0        2 
  14 chr14_68230993     ZHar    A    G        0      0        2 
  14 chr14_68230993   Sample    A    G        0      0        2 
  14 chr14_68232448     AAsi    T    C        0      0        2 
  14 chr14_68232448     AKia    T    C        0      0        2 
  14 chr14_68232448     AOna    T    C      0.5      1        2 
  14 chr14_68232448     ASom    T    C        0      0        2 
  14 chr14_68232448     HCab    T    C        0      0        2 
  14 chr14_68232448     HPrz    T    C        0      0        2 
  14 chr14_68232448     ZBoe    T    C        0      0        2 
  14 chr14_68232448     ZGre    T    C        0      0        2 
  14 chr14_68232448     ZHar    T    C        0      0        2 
  14 chr14_68232448   Sample    T    C        0      0        2 
  14 chr14_68240038     AAsi    G    T        0      0        2 
  14 chr14_68240038     AKia    G    T        0      0        2 
  14 chr14_68240038     AOna    G    T        0      0        2 
  14 chr14_68240038     ASom    G    T        0      0        2 
  14 chr14_68240038     HCab    G    T        0      0        2 
  14 chr14_68240038     HPrz    G    T        0      0        2 
  14 chr14_68240038     ZBoe    G    T        0      0        2 
  14 chr14_68240038     ZGre    G    T        1      2        2 
  14 chr14_68240038     ZHar    G    T        0      0        2 
  14 chr14_68240038   Sample    G    T        0      0        2 
  14 chr14_68243076     AAsi    T    C        0      0        2 
  14 chr14_68243076     AKia    T    C        0      0        2 
  14 chr14_68243076     AOna    T    C        0      0        2 
  14 chr14_68243076     ASom    T    C        0      0        2 
  14 chr14_68243076     HCab    T    C        0      0        2 
  14 chr14_68243076     HPrz    T    C      0.5      1        2 
  14 chr14_68243076     ZBoe    T    C        0      0        2 
  14 chr14_68243076     ZGre    T    C        0      0        2 
  14 chr14_68243076     ZHar    T    C        0      0        2 
  14 chr14_68243076   Sample    T    C        0      0        2 
  14 chr14_68245318     AAsi    G    T        0      0        2 
  14 chr14_68245318     AKia    G    T        0      0        2 
  14 chr14_68245318     AOna    G    T        0      0        2 
  14 chr14_68245318     ASom    G    T        0      0        2 
  14 chr14_68245318     HCab    G    T      0.5      1        2 
  14 chr14_68245318     HPrz    G    T        0      0        2 
  14 chr14_68245318     ZBoe    G    T        0      0        2 
  14 chr14_68245318     ZGre    G    T        0      0        2 
  14 chr14_68245318     ZHar    G    T        0      0        2 
  14 chr14_68245318   Sample    G    T        0      0        2 
  14 chr14_68256217     AAsi    C    G        0      0        2 
  14 chr14_68256217     AKia    C    G        0      0        2 
  14 chr14_68256217     AOna    C    G        0      0        2 
  14 chr14_68256217     ASom    C    G        0      0        2 
  14 chr14_68256217     HCab    C    G        0      0        2 
  14 chr14_68256217     HPrz    C    G        0      0        2 
  14 chr14_68256217     ZBoe    C    G        0      0        2 
  14 chr14_68256217     ZGre    C    G        1      2        2 
  14 chr14_68256217     ZHar    C    G        0      0        2 
  14 chr14_68256217   Sample    C    G        0      0        2 
  14 chr14_68280832     AAsi    A    G      0.5      1        2 
  14 chr14_68280832     AKia    A    G        0      0        2 
  14 chr14_68280832     AOna    A    G        0      0        2 
  14 chr14_68280832     ASom    A    G        0      0        2 
  14 chr14_68280832     HCab    A    G        0      0        2 
  14 chr14_68280832     HPrz    A    G        0      0        2 
  14 chr14_68280832     ZBoe    A    G        0      0        2 
  14 chr14_68280832     ZGre    A    G        0      0        2 
  14 chr14_68280832     ZHar    A    G        0      0        2 
  14 chr14_68280832   Sample    A    G        1      2        2 
  14 chr14_68281741     AAsi    C    T        0      0        2 
  14 chr14_68281741     AKia    C    T        0      0        2 
  14 chr14_68281741     AOna    C    T        0      0        2 
  14 chr14_68281741     ASom    C    T        0      0        2 
  14 chr14_68281741     HCab    C    T        0      0        2 
  14 chr14_68281741     HPrz    C    T      0.5      1        2 
  14 chr14_68281741     ZBoe    C    T        0      0        2 
  14 chr14_68281741     ZGre    C    T        0      0        2 
  14 chr14_68281741     ZHar    C    T        0      0        2 
  14 chr14_68281741   Sample    C    T        0      0        2 
  14 chr14_68286383     AAsi    A    G        1      2        2 
  14 chr14_68286383     AKia    A    G        0      0        2 
  14 chr14_68286383     AOna    A    G        0      0        2 
  14 chr14_68286383     ASom    A    G        1      2        2 
  14 chr14_68286383     HCab    A    G        0      0        2 
  14 chr14_68286383     HPrz    A    G        0      0        2 
  14 chr14_68286383     ZBoe    A    G        0      0        2 
  14 chr14_68286383     ZGre    A    G        0      0        2 
  14 chr14_68286383     ZHar    A    G        0      0        2 
  14 chr14_68286383   Sample    A    G        1      2        2 
  14 chr14_68292122     AAsi    T    C        0      0        2 
  14 chr14_68292122     AKia    T    C        0      0        2 
  14 chr14_68292122     AOna    T    C        0      0        2 
  14 chr14_68292122     ASom    T    C        0      0        2 
  14 chr14_68292122     HCab    T    C        0      0        2 
  14 chr14_68292122     HPrz    T    C        0      0        2 
  14 chr14_68292122     ZBoe    T    C        1      2        2 
  14 chr14_68292122     ZGre    T    C        0      0        2 
  14 chr14_68292122     ZHar    T    C        0      0        2 
  14 chr14_68292122   Sample    T    C        0      0        2 
  14 chr14_68298316     AAsi    T    C        0      0        2 
  14 chr14_68298316     AKia    T    C      0.5      1        2 
  14 chr14_68298316     AOna    T    C        0      0        2 
  14 chr14_68298316     ASom    T    C        0      0        2 
  14 chr14_68298316     HCab    T    C        0      0        2 
  14 chr14_68298316     HPrz    T    C        0      0        2 
  14 chr14_68298316     ZBoe    T    C        0      0        2 
  14 chr14_68298316     ZGre    T    C        0      0        2 
  14 chr14_68298316     ZHar    T    C        0      0        2 
  14 chr14_68298316   Sample    T    C        0      0        2 
  14 chr14_68298651     AAsi    C    A        0      0        2 
  14 chr14_68298651     AKia    C    A        0      0        2 
  14 chr14_68298651     AOna    C    A        1      2        2 
  14 chr14_68298651     ASom    C    A        0      0        2 
  14 chr14_68298651     HCab    C    A        0      0        2 
  14 chr14_68298651     HPrz    C    A        0      0        2 
  14 chr14_68298651     ZBoe    C    A        0      0        2 
  14 chr14_68298651     ZGre    C    A        0      0        2 
  14 chr14_68298651     ZHar    C    A        0      0        2 
  14 chr14_68298651   Sample    C    A        0      0        2 
  14 chr14_68302169     AAsi    G    A        0      0        2 
  14 chr14_68302169     AKia    G    A        0      0        2 
  14 chr14_68302169     AOna    G    A        0      0        2 
  14 chr14_68302169     ASom    G    A        0      0        2 
  14 chr14_68302169     HCab    G    A        0      0        2 
  14 chr14_68302169     HPrz    G    A        0      0        2 
  14 chr14_68302169     ZBoe    G    A        0      0        2 
  14 chr14_68302169     ZGre    G    A      0.5      1        2 
  14 chr14_68302169     ZHar    G    A        0      0        2 
  14 chr14_68302169   Sample    G    A        0      0        2 
  14 chr14_68314350     AAsi    G    A        0      0        2 
  14 chr14_68314350     AKia    G    A        0      0        2 
  14 chr14_68314350     AOna    G    A        0      0        2 
  14 chr14_68314350     ASom    G    A        0      0        2 
  14 chr14_68314350     HCab    G    A        1      2        2 
  14 chr14_68314350     HPrz    G    A        0      0        2 
  14 chr14_68314350     ZBoe    G    A        0      0        2 
  14 chr14_68314350     ZGre    G    A        0      0        2 
  14 chr14_68314350     ZHar    G    A        0      0        2 
  14 chr14_68314350   Sample    G    A        0      0        2 
  14 chr14_68314517     AAsi    A    G        0      0        2 
  14 chr14_68314517     AKia    A    G        0      0        2 
  14 chr14_68314517     AOna    A    G        0      0        2 
  14 chr14_68314517     ASom    A    G        0      0        2 
  14 chr14_68314517     HCab    A    G        0      0        2 
  14 chr14_68314517     HPrz    A    G        0      0        2 
  14 chr14_68314517     ZBoe    A    G        0      0        2 
  14 chr14_68314517     ZGre    A    G        1      2        2 
  14 chr14_68314517     ZHar    A    G        0      0        2 
  14 chr14_68314517   Sample    A    G        0      0        2 
  14 chr14_68316764     AAsi    C    T        0      0        2 
  14 chr14_68316764     AKia    C    T        0      0        2 
  14 chr14_68316764     AOna    C    T        0      0        2 
  14 chr14_68316764     ASom    C    T        0      0        2 
  14 chr14_68316764     HCab    C    T        1      2        2 
  14 chr14_68316764     HPrz    C    T        1      2        2 
  14 chr14_68316764     ZBoe    C    T        0      0        2 
  14 chr14_68316764     ZGre    C    T        0      0        2 
  14 chr14_68316764     ZHar    C    T        0      0        2 
  14 chr14_68316764   Sample    C    T        0      0        2 
  14 chr14_68334230     AAsi    A    G        0      0        2 
  14 chr14_68334230     AKia    A    G        0      0        2 
  14 chr14_68334230     AOna    A    G        0      0        2 
  14 chr14_68334230     ASom    A    G        0      0        2 
  14 chr14_68334230     HCab    A    G        1      2        2 
  14 chr14_68334230     HPrz    A    G        1      2        2 
  14 chr14_68334230     ZBoe    A    G        0      0        2 
  14 chr14_68334230     ZGre    A    G        0      0        2 
  14 chr14_68334230     ZHar    A    G        0      0        2 
  14 chr14_68334230   Sample    A    G        0      0        2 
  14 chr14_68342011     AAsi    C    T        0      0        2 
  14 chr14_68342011     AKia    C    T        0      0        2 
  14 chr14_68342011     AOna    C    T      0.5      1        2 
  14 chr14_68342011     ASom    C    T        0      0        2 
  14 chr14_68342011     HCab    C    T        0      0        2 
  14 chr14_68342011     HPrz    C    T        0      0        2 
  14 chr14_68342011     ZBoe    C    T        0      0        2 
  14 chr14_68342011     ZGre    C    T        0      0        2 
  14 chr14_68342011     ZHar    C    T        0      0        2 
  14 chr14_68342011   Sample    C    T        0      0        2 
  14 chr14_68345960     AAsi    T    C        0      0        2 
  14 chr14_68345960     AKia    T    C        1      2        2 
  14 chr14_68345960     AOna    T    C        1      2        2 
  14 chr14_68345960     ASom    T    C        0      0        2 
  14 chr14_68345960     HCab    T    C        0      0        2 
  14 chr14_68345960     HPrz    T    C        0      0        2 
  14 chr14_68345960     ZBoe    T    C        0      0        2 
  14 chr14_68345960     ZGre    T    C        0      0        2 
  14 chr14_68345960     ZHar    T    C        0      0        2 
  14 chr14_68345960   Sample    T    C        0      0        2 
  14 chr14_68348556     AAsi    A    T        0      0        2 
  14 chr14_68348556     AKia    A    T        0      0        2 
  14 chr14_68348556     AOna    A    T        0      0        2 
  14 chr14_68348556     ASom    A    T        0      0        2 
  14 chr14_68348556     HCab    A    T        0      0        2 
  14 chr14_68348556     HPrz    A    T        0      0        2 
  14 chr14_68348556     ZBoe    A    T      0.5      1        2 
  14 chr14_68348556     ZGre    A    T        0      0        2 
  14 chr14_68348556     ZHar    A    T        0      0        2 
  14 chr14_68348556   Sample    A    T        0      0        2 
  14 chr14_68353385     AAsi    C    T        1      2        2 
  14 chr14_68353385     AKia    C    T        0      0        2 
  14 chr14_68353385     AOna    C    T        0      0        2 
  14 chr14_68353385     ASom    C    T        0      0        2 
  14 chr14_68353385     HCab    C    T        0      0        2 
  14 chr14_68353385     HPrz    C    T        0      0        2 
  14 chr14_68353385     ZBoe    C    T        0      0        2 
  14 chr14_68353385     ZGre    C    T        0      0        2 
  14 chr14_68353385     ZHar    C    T        0      0        2 
  14 chr14_68353385   Sample    C    T        0      0        2 
  14 chr14_68354264     AAsi    A    G        0      0        2 
  14 chr14_68354264     AKia    A    G        0      0        2 
  14 chr14_68354264     AOna    A    G        0      0        2 
  14 chr14_68354264     ASom    A    G        0      0        2 
  14 chr14_68354264     HCab    A    G        1      2        2 
  14 chr14_68354264     HPrz    A    G        0      0        2 
  14 chr14_68354264     ZBoe    A    G        0      0        2 
  14 chr14_68354264     ZGre    A    G        0      0        2 
  14 chr14_68354264     ZHar    A    G        0      0        2 
  14 chr14_68354264   Sample    A    G        0      0        2 
  14 chr14_68362154     AAsi    C    A        0      0        2 
  14 chr14_68362154     AKia    C    A        0      0        2 
  14 chr14_68362154     AOna    C    A        0      0        2 
  14 chr14_68362154     ASom    C    A        0      0        2 
  14 chr14_68362154     HCab    C    A        0      0        2 
  14 chr14_68362154     HPrz    C    A        0      0        2 
  14 chr14_68362154     ZBoe    C    A        0      0        2 
  14 chr14_68362154     ZGre    C    A        0      0        2 
  14 chr14_68362154     ZHar    C    A      0.5      1        2 
  14 chr14_68362154   Sample    C    A        0      0        2 
  14 chr14_68372055     AAsi    T    G        0      0        2 
  14 chr14_68372055     AKia    T    G        0      0        2 
  14 chr14_68372055     AOna    T    G        0      0        2 
  14 chr14_68372055     ASom    T    G        0      0        2 
  14 chr14_68372055     HCab    T    G        0      0        2 
  14 chr14_68372055     HPrz    T    G        0      0        2 
  14 chr14_68372055     ZBoe    T    G      0.5      1        2 
  14 chr14_68372055     ZGre    T    G        0      0        2 
  14 chr14_68372055     ZHar    T    G        0      0        2 
  14 chr14_68372055   Sample    T    G        0      0        2 
  14 chr14_68372162     AAsi    A    G      0.5      1        2 
  14 chr14_68372162     AKia    A    G        0      0        2 
  14 chr14_68372162     AOna    A    G        0      0        2 
  14 chr14_68372162     ASom    A    G        1      2        2 
  14 chr14_68372162     HCab    A    G        0      0        2 
  14 chr14_68372162     HPrz    A    G        0      0        2 
  14 chr14_68372162     ZBoe    A    G        0      0        2 
  14 chr14_68372162     ZGre    A    G        0      0        2 
  14 chr14_68372162     ZHar    A    G        0      0        2 
  14 chr14_68372162   Sample    A    G        1      2        2 
  14 chr14_68382299     AAsi    A    G        0      0        2 
  14 chr14_68382299     AKia    A    G        0      0        2 
  14 chr14_68382299     AOna    A    G        0      0        2 
  14 chr14_68382299     ASom    A    G        0      0        2 
  14 chr14_68382299     HCab    A    G        0      0        2 
  14 chr14_68382299     HPrz    A    G      0.5      1        2 
  14 chr14_68382299     ZBoe    A    G        0      0        2 
  14 chr14_68382299     ZGre    A    G        0      0        2 
  14 chr14_68382299     ZHar    A    G        0      0        2 
  14 chr14_68382299   Sample    A    G        0      0        2 
  14 chr14_68382355     AAsi    A    G        0      0        2 
  14 chr14_68382355     AKia    A    G        0      0        2 
  14 chr14_68382355     AOna    A    G      0.5      1        2 
  14 chr14_68382355     ASom    A    G        0      0        2 
  14 chr14_68382355     HCab    A    G        0      0        2 
  14 chr14_68382355     HPrz    A    G        0      0        2 
  14 chr14_68382355     ZBoe    A    G        0      0        2 
  14 chr14_68382355     ZGre    A    G        0      0        2 
  14 chr14_68382355     ZHar    A    G        0      0        2 
  14 chr14_68382355   Sample    A    G        0      0        2 
  14 chr14_68383509     AAsi    G    A        1      2        2 
  14 chr14_68383509     AKia    G    A        0      0        2 
  14 chr14_68383509     AOna    G    A        0      0        2 
  14 chr14_68383509     ASom    G    A        1      2        2 
  14 chr14_68383509     HCab    G    A        0      0        2 
  14 chr14_68383509     HPrz    G    A        0      0        2 
  14 chr14_68383509     ZBoe    G    A        0      0        2 
  14 chr14_68383509     ZGre    G    A        0      0        2 
  14 chr14_68383509     ZHar    G    A        0      0        2 
  14 chr14_68383509   Sample    G    A        1      2        2 
  14 chr14_68394741     AAsi    G    C        0      0        2 
  14 chr14_68394741     AKia    G    C        0      0        2 
  14 chr14_68394741     AOna    G    C        0      0        2 
  14 chr14_68394741     ASom    G    C        0      0        2 
  14 chr14_68394741     HCab    G    C        1      2        2 
  14 chr14_68394741     HPrz    G    C        1      2        2 
  14 chr14_68394741     ZBoe    G    C        0      0        2 
  14 chr14_68394741     ZGre    G    C        0      0        2 
  14 chr14_68394741     ZHar    G    C        0      0        2 
  14 chr14_68394741   Sample    G    C        0      0        2 
  14 chr14_68394765     AAsi    G    C        0      0        2 
  14 chr14_68394765     AKia    G    C        0      0        2 
  14 chr14_68394765     AOna    G    C        0      0        2 
  14 chr14_68394765     ASom    G    C        0      0        2 
  14 chr14_68394765     HCab    G    C        0      0        2 
  14 chr14_68394765     HPrz    G    C        0      0        2 
  14 chr14_68394765     ZBoe    G    C        0      0        2 
  14 chr14_68394765     ZGre    G    C        0      0        2 
  14 chr14_68394765     ZHar    G    C      0.5      1        2 
  14 chr14_68394765   Sample    G    C        0      0        2 
  14 chr14_68396305     AAsi    T    C        0      0        2 
  14 chr14_68396305     AKia    T    C        0      0        2 
  14 chr14_68396305     AOna    T    C        1      2        2 
  14 chr14_68396305     ASom    T    C        0      0        2 
  14 chr14_68396305     HCab    T    C        0      0        2 
  14 chr14_68396305     HPrz    T    C        0      0        2 
  14 chr14_68396305     ZBoe    T    C        0      0        2 
  14 chr14_68396305     ZGre    T    C        0      0        2 
  14 chr14_68396305     ZHar    T    C        0      0        2 
  14 chr14_68396305   Sample    T    C        0      0        2 
  14 chr14_68408509     AAsi    A    C        0      0        2 
  14 chr14_68408509     AKia    A    C        0      0        2 
  14 chr14_68408509     AOna    A    C        0      0        2 
  14 chr14_68408509     ASom    A    C        1      2        2 
  14 chr14_68408509     HCab    A    C        0      0        2 
  14 chr14_68408509     HPrz    A    C        0      0        2 
  14 chr14_68408509     ZBoe    A    C        0      0        2 
  14 chr14_68408509     ZGre    A    C        0      0        2 
  14 chr14_68408509     ZHar    A    C        0      0        2 
  14 chr14_68408509   Sample    A    C        0      0        2 
  14 chr14_68412123     AAsi    A    C        0      0        2 
  14 chr14_68412123     AKia    A    C        0      0        2 
  14 chr14_68412123     AOna    A    C        0      0        2 
  14 chr14_68412123     ASom    A    C        0      0        2 
  14 chr14_68412123     HCab    A    C        0      0        2 
  14 chr14_68412123     HPrz    A    C        0      0        2 
  14 chr14_68412123     ZBoe    A    C        0      0        2 
  14 chr14_68412123     ZGre    A    C        0      0        2 
  14 chr14_68412123     ZHar    A    C      0.5      1        2 
  14 chr14_68412123   Sample    A    C        0      0        2 
  14 chr14_68431578     AAsi    A    G        0      0        2 
  14 chr14_68431578     AKia    A    G        0      0        2 
  14 chr14_68431578     AOna    A    G        0      0        2 
  14 chr14_68431578     ASom    A    G        0      0        2 
  14 chr14_68431578     HCab    A    G        0      0        2 
  14 chr14_68431578     HPrz    A    G        0      0        2 
  14 chr14_68431578     ZBoe    A    G      0.5      1        2 
  14 chr14_68431578     ZGre    A    G        0      0        2 
  14 chr14_68431578     ZHar    A    G        0      0        2 
  14 chr14_68431578   Sample    A    G        0      0        2 
  14 chr14_68439424     AAsi    T    C        0      0        2 
  14 chr14_68439424     AKia    T    C        0      0        2 
  14 chr14_68439424     AOna    T    C        0      0        2 
  14 chr14_68439424     ASom    T    C        0      0        2 
  14 chr14_68439424     HCab    T    C        0      0        2 
  14 chr14_68439424     HPrz    T    C        0      0        2 
  14 chr14_68439424     ZBoe    T    C        0      0        2 
  14 chr14_68439424     ZGre    T    C      0.5      1        2 
  14 chr14_68439424     ZHar    T    C        0      0        2 
  14 chr14_68439424   Sample    T    C        0      0        2 
  14 chr14_68439556     AAsi    T    C        1      2        2 
  14 chr14_68439556     AKia    T    C        0      0        2 
  14 chr14_68439556     AOna    T    C        0      0        2 
  14 chr14_68439556     ASom    T    C        1      2        2 
  14 chr14_68439556     HCab    T    C        1      2        2 
  14 chr14_68439556     HPrz    T    C        1      2        2 
  14 chr14_68439556     ZBoe    T    C        0      0        2 
  14 chr14_68439556     ZGre    T    C        0      0        2 
  14 chr14_68439556     ZHar    T    C        0      0        2 
  14 chr14_68439556   Sample    T    C        1      2        2 
  14 chr14_68455561     AAsi    T    G        0      0        2 
  14 chr14_68455561     AKia    T    G        0      0        2 
  14 chr14_68455561     AOna    T    G        0      0        2 
  14 chr14_68455561     ASom    T    G        0      0        2 
  14 chr14_68455561     HCab    T    G      0.5      1        2 
  14 chr14_68455561     HPrz    T    G      0.5      1        2 
  14 chr14_68455561     ZBoe    T    G        0      0        2 
  14 chr14_68455561     ZGre    T    G        0      0        2 
  14 chr14_68455561     ZHar    T    G        0      0        2 
  14 chr14_68455561   Sample    T    G        0      0        2 
  14 chr14_68464396     AAsi    T    C        0      0        2 
  14 chr14_68464396     AKia    T    C        0      0        2 
  14 chr14_68464396     AOna    T    C        0      0        2 
  14 chr14_68464396     ASom    T    C        0      0        2 
  14 chr14_68464396     HCab    T    C        0      0        2 
  14 chr14_68464396     HPrz    T    C        0      0        2 
  14 chr14_68464396     ZBoe    T    C        0      0        2 
  14 chr14_68464396     ZGre    T    C        1      2        2 
  14 chr14_68464396     ZHar    T    C        0      0        2 
  14 chr14_68464396   Sample    T    C        0      0        2 
  14 chr14_68474718     AAsi    G    A        0      0        2 
  14 chr14_68474718     AKia    G    A        0      0        2 
  14 chr14_68474718     AOna    G    A        0      0        2 
  14 chr14_68474718     ASom    G    A        0      0        2 
  14 chr14_68474718     HCab    G    A      0.5      1        2 
  14 chr14_68474718     HPrz    G    A        0      0        2 
  14 chr14_68474718     ZBoe    G    A        0      0        2 
  14 chr14_68474718     ZGre    G    A        0      0        2 
  14 chr14_68474718     ZHar    G    A        0      0        2 
  14 chr14_68474718   Sample    G    A        0      0        2 
  14 chr14_68486118     AAsi    C    T        0      0        2 
  14 chr14_68486118     AKia    C    T        0      0        2 
  14 chr14_68486118     AOna    C    T      0.5      1        2 
  14 chr14_68486118     ASom    C    T        0      0        2 
  14 chr14_68486118     HCab    C    T        0      0        2 
  14 chr14_68486118     HPrz    C    T        0      0        2 
  14 chr14_68486118     ZBoe    C    T        0      0        2 
  14 chr14_68486118     ZGre    C    T        0      0        2 
  14 chr14_68486118     ZHar    C    T        0      0        2 
  14 chr14_68486118   Sample    C    T        0      0        2 
  14 chr14_68489427     AAsi    G    T        0      0        2 
  14 chr14_68489427     AKia    G    T        1      2        2 
  14 chr14_68489427     AOna    G    T        0      0        2 
  14 chr14_68489427     ASom    G    T        0      0        2 
  14 chr14_68489427     HCab    G    T        0      0        2 
  14 chr14_68489427     HPrz    G    T        0      0        2 
  14 chr14_68489427     ZBoe    G    T        0      0        2 
  14 chr14_68489427     ZGre    G    T        0      0        2 
  14 chr14_68489427     ZHar    G    T        0      0        2 
  14 chr14_68489427   Sample    G    T        0      0        2 
  14 chr14_68489498     AAsi    C    T        0      0        2 
  14 chr14_68489498     AKia    C    T        0      0        2 
  14 chr14_68489498     AOna    C    T        0      0        2 
  14 chr14_68489498     ASom    C    T        0      0        2 
  14 chr14_68489498     HCab    C    T        0      0        2 
  14 chr14_68489498     HPrz    C    T      0.5      1        2 
  14 chr14_68489498     ZBoe    C    T        0      0        2 
  14 chr14_68489498     ZGre    C    T        0      0        2 
  14 chr14_68489498     ZHar    C    T        0      0        2 
  14 chr14_68489498   Sample    C    T        0      0        2 
  14 chr14_68496549     AAsi    A    C        0      0        2 
  14 chr14_68496549     AKia    A    C        0      0        2 
  14 chr14_68496549     AOna    A    C        0      0        2 
  14 chr14_68496549     ASom    A    C        0      0        2 
  14 chr14_68496549     HCab    A    C        0      0        2 
  14 chr14_68496549     HPrz    A    C      0.5      1        2 
  14 chr14_68496549     ZBoe    A    C        0      0        2 
  14 chr14_68496549     ZGre    A    C        0      0        2 
  14 chr14_68496549     ZHar    A    C        0      0        2 
  14 chr14_68496549   Sample    A    C        0      0        2 
  14 chr14_68537376     AAsi    A    C        0      0        2 
  14 chr14_68537376     AKia    A    C        0      0        2 
  14 chr14_68537376     AOna    A    C        0      0        2 
  14 chr14_68537376     ASom    A    C        0      0        2 
  14 chr14_68537376     HCab    A    C        0      0        2 
  14 chr14_68537376     HPrz    A    C        0      0        2 
  14 chr14_68537376     ZBoe    A    C      0.5      1        2 
  14 chr14_68537376     ZGre    A    C        0      0        2 
  14 chr14_68537376     ZHar    A    C        0      0        2 
  14 chr14_68537376   Sample    A    C        0      0        2 
  14 chr14_68540263     AAsi    T    C        0      0        2 
  14 chr14_68540263     AKia    T    C        0      0        2 
  14 chr14_68540263     AOna    T    C        0      0        2 
  14 chr14_68540263     ASom    T    C        0      0        2 
  14 chr14_68540263     HCab    T    C        0      0        2 
  14 chr14_68540263     HPrz    T    C        0      0        2 
  14 chr14_68540263     ZBoe    T    C      0.5      1        2 
  14 chr14_68540263     ZGre    T    C        0      0        2 
  14 chr14_68540263     ZHar    T    C        0      0        2 
  14 chr14_68540263   Sample    T    C        0      0        2 
  14 chr14_68540360     AAsi    C    A      0.5      1        2 
  14 chr14_68540360     AKia    C    A        0      0        2 
  14 chr14_68540360     AOna    C    A        0      0        2 
  14 chr14_68540360     ASom    C    A        1      2        2 
  14 chr14_68540360     HCab    C    A        0      0        2 
  14 chr14_68540360     HPrz    C    A        0      0        2 
  14 chr14_68540360     ZBoe    C    A        0      0        2 
  14 chr14_68540360     ZGre    C    A        0      0        2 
  14 chr14_68540360     ZHar    C    A        0      0        2 
  14 chr14_68540360   Sample    C    A        1      2        2 
  14 chr14_68542821     AAsi    A    G        0      0        2 
  14 chr14_68542821     AKia    A    G        0      0        2 
  14 chr14_68542821     AOna    A    G        0      0        2 
  14 chr14_68542821     ASom    A    G        0      0        2 
  14 chr14_68542821     HCab    A    G        0      0        2 
  14 chr14_68542821     HPrz    A    G        0      0        2 
  14 chr14_68542821     ZBoe    A    G      0.5      1        2 
  14 chr14_68542821     ZGre    A    G        0      0        2 
  14 chr14_68542821     ZHar    A    G        0      0        2 
  14 chr14_68542821   Sample    A    G        0      0        2 
  14 chr14_68544447     AAsi    A    C        0      0        2 
  14 chr14_68544447     AKia    A    C        0      0        2 
  14 chr14_68544447     AOna    A    C        0      0        2 
  14 chr14_68544447     ASom    A    C        0      0        2 
  14 chr14_68544447     HCab    A    C        0      0        2 
  14 chr14_68544447     HPrz    A    C      0.5      1        2 
  14 chr14_68544447     ZBoe    A    C        0      0        2 
  14 chr14_68544447     ZGre    A    C        0      0        2 
  14 chr14_68544447     ZHar    A    C        0      0        2 
  14 chr14_68544447   Sample    A    C        0      0        2 
  14 chr14_68547125     AAsi    G    C        1      2        2 
  14 chr14_68547125     AKia    G    C        0      0        2 
  14 chr14_68547125     AOna    G    C        0      0        2 
  14 chr14_68547125     ASom    G    C        1      2        2 
  14 chr14_68547125     HCab    G    C        0      0        2 
  14 chr14_68547125     HPrz    G    C        0      0        2 
  14 chr14_68547125     ZBoe    G    C        0      0        2 
  14 chr14_68547125     ZGre    G    C        0      0        2 
  14 chr14_68547125     ZHar    G    C        0      0        2 
  14 chr14_68547125   Sample    G    C        1      2        2 
  14 chr14_68549735     AAsi    G    A        0      0        2 
  14 chr14_68549735     AKia    G    A        0      0        2 
  14 chr14_68549735     AOna    G    A        0      0        2 
  14 chr14_68549735     ASom    G    A        0      0        2 
  14 chr14_68549735     HCab    G    A        1      2        2 
  14 chr14_68549735     HPrz    G    A        1      2        2 
  14 chr14_68549735     ZBoe    G    A        0      0        2 
  14 chr14_68549735     ZGre    G    A        0      0        2 
  14 chr14_68549735     ZHar    G    A        0      0        2 
  14 chr14_68549735   Sample    G    A        0      0        2 
  14 chr14_68551541     AAsi    G    A        0      0        2 
  14 chr14_68551541     AKia    G    A        0      0        2 
  14 chr14_68551541     AOna    G    A        0      0        2 
  14 chr14_68551541     ASom    G    A        0      0        2 
  14 chr14_68551541     HCab    G    A        0      0        2 
  14 chr14_68551541     HPrz    G    A        0      0        2 
  14 chr14_68551541     ZBoe    G    A        0      0        2 
  14 chr14_68551541     ZGre    G    A        0      0        2 
  14 chr14_68551541     ZHar    G    A        1      2        2 
  14 chr14_68551541   Sample    G    A        0      0        2 
  14 chr14_68556430     AAsi    A    G        0      0        2 
  14 chr14_68556430     AKia    A    G        0      0        2 
  14 chr14_68556430     AOna    A    G        0      0        2 
  14 chr14_68556430     ASom    A    G        0      0        2 
  14 chr14_68556430     HCab    A    G        1      2        2 
  14 chr14_68556430     HPrz    A    G        1      2        2 
  14 chr14_68556430     ZBoe    A    G        0      0        2 
  14 chr14_68556430     ZGre    A    G        0      0        2 
  14 chr14_68556430     ZHar    A    G        0      0        2 
  14 chr14_68556430   Sample    A    G        0      0        2 
  14 chr14_68562855     AAsi    A    G        0      0        2 
  14 chr14_68562855     AKia    A    G        0      0        2 
  14 chr14_68562855     AOna    A    G        0      0        2 
  14 chr14_68562855     ASom    A    G        0      0        2 
  14 chr14_68562855     HCab    A    G        1      2        2 
  14 chr14_68562855     HPrz    A    G        1      2        2 
  14 chr14_68562855     ZBoe    A    G        0      0        2 
  14 chr14_68562855     ZGre    A    G        0      0        2 
  14 chr14_68562855     ZHar    A    G        0      0        2 
  14 chr14_68562855   Sample    A    G        0      0        2 
  14 chr14_68570966     AAsi    T    G        0      0        2 
  14 chr14_68570966     AKia    T    G        0      0        2 
  14 chr14_68570966     AOna    T    G        0      0        2 
  14 chr14_68570966     ASom    T    G        0      0        2 
  14 chr14_68570966     HCab    T    G        0      0        2 
  14 chr14_68570966     HPrz    T    G        0      0        2 
  14 chr14_68570966     ZBoe    T    G      0.5      1        2 
  14 chr14_68570966     ZGre    T    G        0      0        2 
  14 chr14_68570966     ZHar    T    G        0      0        2 
  14 chr14_68570966   Sample    T    G        0      0        2 
  14 chr14_68572924     AAsi    A    G        0      0        2 
  14 chr14_68572924     AKia    A    G        0      0        2 
  14 chr14_68572924     AOna    A    G        0      0        2 
  14 chr14_68572924     ASom    A    G        0      0        2 
  14 chr14_68572924     HCab    A    G        0      0        2 
  14 chr14_68572924     HPrz    A    G        0      0        2 
  14 chr14_68572924     ZBoe    A    G      0.5      1        2 
  14 chr14_68572924     ZGre    A    G        0      0        2 
  14 chr14_68572924     ZHar    A    G        0      0        2 
  14 chr14_68572924   Sample    A    G        0      0        2 
  14 chr14_68576312     AAsi    G    A        0      0        2 
  14 chr14_68576312     AKia    G    A        0      0        2 
  14 chr14_68576312     AOna    G    A        0      0        2 
  14 chr14_68576312     ASom    G    A        0      0        2 
  14 chr14_68576312     HCab    G    A        1      2        2 
  14 chr14_68576312     HPrz    G    A        1      2        2 
  14 chr14_68576312     ZBoe    G    A        0      0        2 
  14 chr14_68576312     ZGre    G    A        0      0        2 
  14 chr14_68576312     ZHar    G    A        0      0        2 
  14 chr14_68576312   Sample    G    A        0      0        2 
  14 chr14_68577487     AAsi    T    C        0      0        2 
  14 chr14_68577487     AKia    T    C        0      0        2 
  14 chr14_68577487     AOna    T    C        0      0        2 
  14 chr14_68577487     ASom    T    C        0      0        2 
  14 chr14_68577487     HCab    T    C        0      0        2 
  14 chr14_68577487     HPrz    T    C      0.5      1        2 
  14 chr14_68577487     ZBoe    T    C        0      0        2 
  14 chr14_68577487     ZGre    T    C        0      0        2 
  14 chr14_68577487     ZHar    T    C        0      0        2 
  14 chr14_68577487   Sample    T    C        0      0        2 
  14 chr14_68580773     AAsi    T    C        0      0        2 
  14 chr14_68580773     AKia    T    C        0      0        2 
  14 chr14_68580773     AOna    T    C        0      0        2 
  14 chr14_68580773     ASom    T    C        0      0        2 
  14 chr14_68580773     HCab    T    C        1      2        2 
  14 chr14_68580773     HPrz    T    C        1      2        2 
  14 chr14_68580773     ZBoe    T    C        0      0        2 
  14 chr14_68580773     ZGre    T    C        0      0        2 
  14 chr14_68580773     ZHar    T    C        0      0        2 
  14 chr14_68580773   Sample    T    C        0      0        2 
  14 chr14_68600079     AAsi    C    G        0      0        2 
  14 chr14_68600079     AKia    C    G        0      0        2 
  14 chr14_68600079     AOna    C    G        0      0        2 
  14 chr14_68600079     ASom    C    G        0      0        2 
  14 chr14_68600079     HCab    C    G        1      2        2 
  14 chr14_68600079     HPrz    C    G        1      2        2 
  14 chr14_68600079     ZBoe    C    G        0      0        2 
  14 chr14_68600079     ZGre    C    G        0      0        2 
  14 chr14_68600079     ZHar    C    G        0      0        2 
  14 chr14_68600079   Sample    C    G        0      0        2 
  14 chr14_68612681     AAsi    T    C        0      0        2 
  14 chr14_68612681     AKia    T    C        0      0        2 
  14 chr14_68612681     AOna    T    C        0      0        2 
  14 chr14_68612681     ASom    T    C        0      0        2 
  14 chr14_68612681     HCab    T    C        0      0        2 
  14 chr14_68612681     HPrz    T    C        0      0        2 
  14 chr14_68612681     ZBoe    T    C        0      0        2 
  14 chr14_68612681     ZGre    T    C        0      0        2 
  14 chr14_68612681     ZHar    T    C        1      2        2 
  14 chr14_68612681   Sample    T    C        0      0        2 
  14 chr14_68618494     AAsi    G    T        0      0        2 
  14 chr14_68618494     AKia    G    T        0      0        2 
  14 chr14_68618494     AOna    G    T        0      0        2 
  14 chr14_68618494     ASom    G    T        0      0        2 
  14 chr14_68618494     HCab    G    T        1      2        2 
  14 chr14_68618494     HPrz    G    T        1      2        2 
  14 chr14_68618494     ZBoe    G    T        0      0        2 
  14 chr14_68618494     ZGre    G    T        0      0        2 
  14 chr14_68618494     ZHar    G    T        0      0        2 
  14 chr14_68618494   Sample    G    T        0      0        2 
  14 chr14_68618855     AAsi    A    G        0      0        2 
  14 chr14_68618855     AKia    A    G        0      0        2 
  14 chr14_68618855     AOna    A    G      0.5      1        2 
  14 chr14_68618855     ASom    A    G        0      0        2 
  14 chr14_68618855     HCab    A    G        0      0        2 
  14 chr14_68618855     HPrz    A    G        0      0        2 
  14 chr14_68618855     ZBoe    A    G        0      0        2 
  14 chr14_68618855     ZGre    A    G        0      0        2 
  14 chr14_68618855     ZHar    A    G        0      0        2 
  14 chr14_68618855   Sample    A    G        0      0        2 
  14 chr14_68619235     AAsi    A    C        0      0        2 
  14 chr14_68619235     AKia    A    C      0.5      1        2 
  14 chr14_68619235     AOna    A    C      0.5      1        2 
  14 chr14_68619235     ASom    A    C        0      0        2 
  14 chr14_68619235     HCab    A    C        0      0        2 
  14 chr14_68619235     HPrz    A    C        0      0        2 
  14 chr14_68619235     ZBoe    A    C        0      0        2 
  14 chr14_68619235     ZGre    A    C        0      0        2 
  14 chr14_68619235     ZHar    A    C        0      0        2 
  14 chr14_68619235   Sample    A    C        0      0        2 
  14 chr14_68628229     AAsi    T    C        0      0        2 
  14 chr14_68628229     AKia    T    C        0      0        2 
  14 chr14_68628229     AOna    T    C        0      0        2 
  14 chr14_68628229     ASom    T    C        0      0        2 
  14 chr14_68628229     HCab    T    C        0      0        2 
  14 chr14_68628229     HPrz    T    C        0      0        2 
  14 chr14_68628229     ZBoe    T    C      0.5      1        2 
  14 chr14_68628229     ZGre    T    C        0      0        2 
  14 chr14_68628229     ZHar    T    C        0      0        2 
  14 chr14_68628229   Sample    T    C        0      0        2 
  14 chr14_68636282     AAsi    G    A        0      0        2 
  14 chr14_68636282     AKia    G    A        0      0        2 
  14 chr14_68636282     AOna    G    A      0.5      1        2 
  14 chr14_68636282     ASom    G    A        0      0        2 
  14 chr14_68636282     HCab    G    A        0      0        2 
  14 chr14_68636282     HPrz    G    A        0      0        2 
  14 chr14_68636282     ZBoe    G    A        0      0        2 
  14 chr14_68636282     ZGre    G    A        0      0        2 
  14 chr14_68636282     ZHar    G    A        0      0        2 
  14 chr14_68636282   Sample    G    A        0      0        2 
  14 chr14_68639468     AAsi    C    T        0      0        2 
  14 chr14_68639468     AKia    C    T        0      0        2 
  14 chr14_68639468     AOna    C    T        0      0        2 
  14 chr14_68639468     ASom    C    T        0      0        2 
  14 chr14_68639468     HCab    C    T      0.5      1        2 
  14 chr14_68639468     HPrz    C    T        1      2        2 
  14 chr14_68639468     ZBoe    C    T        0      0        2 
  14 chr14_68639468     ZGre    C    T        0      0        2 
  14 chr14_68639468     ZHar    C    T        0      0        2 
  14 chr14_68639468   Sample    C    T        0      0        2 
  14 chr14_68657916     AAsi    A    G        0      0        2 
  14 chr14_68657916     AKia    A    G        0      0        2 
  14 chr14_68657916     AOna    A    G      0.5      1        2 
  14 chr14_68657916     ASom    A    G        0      0        2 
  14 chr14_68657916     HCab    A    G        0      0        2 
  14 chr14_68657916     HPrz    A    G        0      0        2 
  14 chr14_68657916     ZBoe    A    G        0      0        2 
  14 chr14_68657916     ZGre    A    G        0      0        2 
  14 chr14_68657916     ZHar    A    G        0      0        2 
  14 chr14_68657916   Sample    A    G        0      0        2 
  14 chr14_68658103     AAsi    A    G        0      0        2 
  14 chr14_68658103     AKia    A    G        0      0        2 
  14 chr14_68658103     AOna    A    G        0      0        2 
  14 chr14_68658103     ASom    A    G        0      0        2 
  14 chr14_68658103     HCab    A    G        1      2        2 
  14 chr14_68658103     HPrz    A    G        1      2        2 
  14 chr14_68658103     ZBoe    A    G        0      0        2 
  14 chr14_68658103     ZGre    A    G        0      0        2 
  14 chr14_68658103     ZHar    A    G        0      0        2 
  14 chr14_68658103   Sample    A    G        0      0        2 
  14 chr14_68668820     AAsi    C    G        0      0        2 
  14 chr14_68668820     AKia    C    G        0      0        2 
  14 chr14_68668820     AOna    C    G      0.5      1        2 
  14 chr14_68668820     ASom    C    G        0      0        2 
  14 chr14_68668820     HCab    C    G        0      0        2 
  14 chr14_68668820     HPrz    C    G        0      0        2 
  14 chr14_68668820     ZBoe    C    G        0      0        2 
  14 chr14_68668820     ZGre    C    G        0      0        2 
  14 chr14_68668820     ZHar    C    G        0      0        2 
  14 chr14_68668820   Sample    C    G        0      0        2 
  14 chr14_68674354     AAsi    G    A        0      0        2 
  14 chr14_68674354     AKia    G    A      0.5      1        2 
  14 chr14_68674354     AOna    G    A        0      0        2 
  14 chr14_68674354     ASom    G    A        0      0        2 
  14 chr14_68674354     HCab    G    A        0      0        2 
  14 chr14_68674354     HPrz    G    A        0      0        2 
  14 chr14_68674354     ZBoe    G    A        0      0        2 
  14 chr14_68674354     ZGre    G    A        0      0        2 
  14 chr14_68674354     ZHar    G    A        0      0        2 
  14 chr14_68674354   Sample    G    A        0      0        2 
  14 chr14_68675406     AAsi    T    C        0      0        2 
  14 chr14_68675406     AKia    T    C      0.5      1        2 
  14 chr14_68675406     AOna    T    C        0      0        2 
  14 chr14_68675406     ASom    T    C        0      0        2 
  14 chr14_68675406     HCab    T    C        0      0        2 
  14 chr14_68675406     HPrz    T    C        0      0        2 
  14 chr14_68675406     ZBoe    T    C        0      0        2 
  14 chr14_68675406     ZGre    T    C        0      0        2 
  14 chr14_68675406     ZHar    T    C        0      0        2 
  14 chr14_68675406   Sample    T    C        0      0        2 
  14 chr14_68691140     AAsi    C    T        0      0        2 
  14 chr14_68691140     AKia    C    T        0      0        2 
  14 chr14_68691140     AOna    C    T        0      0        2 
  14 chr14_68691140     ASom    C    T        0      0        2 
  14 chr14_68691140     HCab    C    T        0      0        2 
  14 chr14_68691140     HPrz    C    T        0      0        2 
  14 chr14_68691140     ZBoe    C    T        1      2        2 
  14 chr14_68691140     ZGre    C    T        1      2        2 
  14 chr14_68691140     ZHar    C    T        1      2        2 
  14 chr14_68691140   Sample    C    T        0      0        2 
  14 chr14_68692109     AAsi    G    A        0      0        2 
  14 chr14_68692109     AKia    G    A        0      0        2 
  14 chr14_68692109     AOna    G    A        0      0        2 
  14 chr14_68692109     ASom    G    A        0      0        2 
  14 chr14_68692109     HCab    G    A        0      0        2 
  14 chr14_68692109     HPrz    G    A        0      0        2 
  14 chr14_68692109     ZBoe    G    A      0.5      1        2 
  14 chr14_68692109     ZGre    G    A        0      0        2 
  14 chr14_68692109     ZHar    G    A        0      0        2 
  14 chr14_68692109   Sample    G    A        0      0        2 
  14 chr14_68711731     AAsi    T    C        0      0        2 
  14 chr14_68711731     AKia    T    C        0      0        2 
  14 chr14_68711731     AOna    T    C        0      0        2 
  14 chr14_68711731     ASom    T    C        0      0        2 
  14 chr14_68711731     HCab    T    C        1      2        2 
  14 chr14_68711731     HPrz    T    C        1      2        2 
  14 chr14_68711731     ZBoe    T    C        0      0        2 
  14 chr14_68711731     ZGre    T    C        0      0        2 
  14 chr14_68711731     ZHar    T    C        0      0        2 
  14 chr14_68711731   Sample    T    C        0      0        2 
  14 chr14_68721798     AAsi    T    C        0      0        2 
  14 chr14_68721798     AKia    T    C        0      0        2 
  14 chr14_68721798     AOna    T    C        0      0        2 
  14 chr14_68721798     ASom    T    C        0      0        2 
  14 chr14_68721798     HCab    T    C        0      0        2 
  14 chr14_68721798     HPrz    T    C        0      0        2 
  14 chr14_68721798     ZBoe    T    C        0      0        2 
  14 chr14_68721798     ZGre    T    C        0      0        2 
  14 chr14_68721798     ZHar    T    C        1      2        2 
  14 chr14_68721798   Sample    T    C        0      0        2 
  14 chr14_68730418     AAsi    C    T        0      0        2 
  14 chr14_68730418     AKia    C    T        0      0        2 
  14 chr14_68730418     AOna    C    T        0      0        2 
  14 chr14_68730418     ASom    C    T        0      0        2 
  14 chr14_68730418     HCab    C    T        0      0        2 
  14 chr14_68730418     HPrz    C    T        0      0        2 
  14 chr14_68730418     ZBoe    C    T        0      0        2 
  14 chr14_68730418     ZGre    C    T        0      0        2 
  14 chr14_68730418     ZHar    C    T        1      2        2 
  14 chr14_68730418   Sample    C    T        0      0        2 
  14 chr14_68731564     AAsi    G    C        0      0        2 
  14 chr14_68731564     AKia    G    C        0      0        2 
  14 chr14_68731564     AOna    G    C        0      0        2 
  14 chr14_68731564     ASom    G    C        0      0        2 
  14 chr14_68731564     HCab    G    C        0      0        2 
  14 chr14_68731564     HPrz    G    C      0.5      1        2 
  14 chr14_68731564     ZBoe    G    C        0      0        2 
  14 chr14_68731564     ZGre    G    C        0      0        2 
  14 chr14_68731564     ZHar    G    C        0      0        2 
  14 chr14_68731564   Sample    G    C        0      0        2 
  14 chr14_68743192     AAsi    T    A        0      0        2 
  14 chr14_68743192     AKia    T    A        0      0        2 
  14 chr14_68743192     AOna    T    A        0      0        2 
  14 chr14_68743192     ASom    T    A        0      0        2 
  14 chr14_68743192     HCab    T    A        0      0        2 
  14 chr14_68743192     HPrz    T    A        0      0        2 
  14 chr14_68743192     ZBoe    T    A        0      0        2 
  14 chr14_68743192     ZGre    T    A        1      2        2 
  14 chr14_68743192     ZHar    T    A        0      0        2 
  14 chr14_68743192   Sample    T    A        0      0        2 
  14 chr14_68744328     AAsi    C    T        0      0        2 
  14 chr14_68744328     AKia    C    T        0      0        2 
  14 chr14_68744328     AOna    C    T        0      0        2 
  14 chr14_68744328     ASom    C    T        0      0        2 
  14 chr14_68744328     HCab    C    T        1      2        2 
  14 chr14_68744328     HPrz    C    T      0.5      1        2 
  14 chr14_68744328     ZBoe    C    T        0      0        2 
  14 chr14_68744328     ZGre    C    T        0      0        2 
  14 chr14_68744328     ZHar    C    T        0      0        2 
  14 chr14_68744328   Sample    C    T        0      0        2 
  14 chr14_68783992     AAsi    C    T        0      0        2 
  14 chr14_68783992     AKia    C    T        0      0        2 
  14 chr14_68783992     AOna    C    T        0      0        2 
  14 chr14_68783992     ASom    C    T        0      0        2 
  14 chr14_68783992     HCab    C    T        0      0        2 
  14 chr14_68783992     HPrz    C    T        0      0        2 
  14 chr14_68783992     ZBoe    C    T      0.5      1        2 
  14 chr14_68783992     ZGre    C    T        0      0        2 
  14 chr14_68783992     ZHar    C    T        0      0        2 
  14 chr14_68783992   Sample    C    T        0      0        2 
  14 chr14_68785025     AAsi    G    T        0      0        2 
  14 chr14_68785025     AKia    G    T        0      0        2 
  14 chr14_68785025     AOna    G    T        0      0        2 
  14 chr14_68785025     ASom    G    T        0      0        2 
  14 chr14_68785025     HCab    G    T        0      0        2 
  14 chr14_68785025     HPrz    G    T        0      0        2 
  14 chr14_68785025     ZBoe    G    T        0      0        2 
  14 chr14_68785025     ZGre    G    T        1      2        2 
  14 chr14_68785025     ZHar    G    T        0      0        2 
  14 chr14_68785025   Sample    G    T        0      0        2 
  14 chr14_68788952     AAsi    G    T        0      0        2 
  14 chr14_68788952     AKia    G    T        0      0        2 
  14 chr14_68788952     AOna    G    T        0      0        2 
  14 chr14_68788952     ASom    G    T        0      0        2 
  14 chr14_68788952     HCab    G    T        0      0        2 
  14 chr14_68788952     HPrz    G    T        0      0        2 
  14 chr14_68788952     ZBoe    G    T        0      0        2 
  14 chr14_68788952     ZGre    G    T        0      0        2 
  14 chr14_68788952     ZHar    G    T      0.5      1        2 
  14 chr14_68788952   Sample    G    T        0      0        2 
  14 chr14_68795501     AAsi    C    A        0      0        2 
  14 chr14_68795501     AKia    C    A        0      0        2 
  14 chr14_68795501     AOna    C    A        0      0        2 
  14 chr14_68795501     ASom    C    A        0      0        2 
  14 chr14_68795501     HCab    C    A        0      0        2 
  14 chr14_68795501     HPrz    C    A        0      0        2 
  14 chr14_68795501     ZBoe    C    A        0      0        2 
  14 chr14_68795501     ZGre    C    A        1      2        2 
  14 chr14_68795501     ZHar    C    A        0      0        2 
  14 chr14_68795501   Sample    C    A        0      0        2 
  14 chr14_68804836     AAsi    A    T        0      0        2 
  14 chr14_68804836     AKia    A    T        0      0        2 
  14 chr14_68804836     AOna    A    T        0      0        2 
  14 chr14_68804836     ASom    A    T        0      0        2 
  14 chr14_68804836     HCab    A    T        1      2        2 
  14 chr14_68804836     HPrz    A    T        1      2        2 
  14 chr14_68804836     ZBoe    A    T        0      0        2 
  14 chr14_68804836     ZGre    A    T        0      0        2 
  14 chr14_68804836     ZHar    A    T        0      0        2 
  14 chr14_68804836   Sample    A    T        0      0        2 
  14 chr14_68812361     AAsi    T    C        0      0        2 
  14 chr14_68812361     AKia    T    C        0      0        2 
  14 chr14_68812361     AOna    T    C        0      0        2 
  14 chr14_68812361     ASom    T    C        0      0        2 
  14 chr14_68812361     HCab    T    C        0      0        2 
  14 chr14_68812361     HPrz    T    C        0      0        2 
  14 chr14_68812361     ZBoe    T    C        0      0        2 
  14 chr14_68812361     ZGre    T    C        1      2        2 
  14 chr14_68812361     ZHar    T    C        0      0        2 
  14 chr14_68812361   Sample    T    C        1      2        2 
  14 chr14_68823283     AAsi    A    G        0      0        2 
  14 chr14_68823283     AKia    A    G        0      0        2 
  14 chr14_68823283     AOna    A    G        0      0        2 
  14 chr14_68823283     ASom    A    G        0      0        2 
  14 chr14_68823283     HCab    A    G        1      2        2 
  14 chr14_68823283     HPrz    A    G        1      2        2 
  14 chr14_68823283     ZBoe    A    G        0      0        2 
  14 chr14_68823283     ZGre    A    G        0      0        2 
  14 chr14_68823283     ZHar    A    G        0      0        2 
  14 chr14_68823283   Sample    A    G        0      0        2 
  14 chr14_68823678     AAsi    A    G        1      2        2 
  14 chr14_68823678     AKia    A    G      0.5      1        2 
  14 chr14_68823678     AOna    A    G        1      2        2 
  14 chr14_68823678     ASom    A    G        1      2        2 
  14 chr14_68823678     HCab    A    G        0      0        2 
  14 chr14_68823678     HPrz    A    G        0      0        2 
  14 chr14_68823678     ZBoe    A    G        0      0        2 
  14 chr14_68823678     ZGre    A    G        0      0        2 
  14 chr14_68823678     ZHar    A    G        0      0        2 
  14 chr14_68823678   Sample    A    G        1      2        2 
  14 chr14_68829854     AAsi    C    T        0      0        2 
  14 chr14_68829854     AKia    C    T        0      0        2 
  14 chr14_68829854     AOna    C    T        0      0        2 
  14 chr14_68829854     ASom    C    T        0      0        2 
  14 chr14_68829854     HCab    C    T        1      2        2 
  14 chr14_68829854     HPrz    C    T        1      2        2 
  14 chr14_68829854     ZBoe    C    T        0      0        2 
  14 chr14_68829854     ZGre    C    T        0      0        2 
  14 chr14_68829854     ZHar    C    T        0      0        2 
  14 chr14_68829854   Sample    C    T        0      0        2 
  14 chr14_68835413     AAsi    A    G        0      0        2 
  14 chr14_68835413     AKia    A    G      0.5      1        2 
  14 chr14_68835413     AOna    A    G        0      0        2 
  14 chr14_68835413     ASom    A    G        0      0        2 
  14 chr14_68835413     HCab    A    G        0      0        2 
  14 chr14_68835413     HPrz    A    G        0      0        2 
  14 chr14_68835413     ZBoe    A    G        0      0        2 
  14 chr14_68835413     ZGre    A    G        0      0        2 
  14 chr14_68835413     ZHar    A    G        0      0        2 
  14 chr14_68835413   Sample    A    G        0      0        2 
  14 chr14_68835927     AAsi    C    T        0      0        2 
  14 chr14_68835927     AKia    C    T        0      0        2 
  14 chr14_68835927     AOna    C    T        0      0        2 
  14 chr14_68835927     ASom    C    T        0      0        2 
  14 chr14_68835927     HCab    C    T        0      0        2 
  14 chr14_68835927     HPrz    C    T        0      0        2 
  14 chr14_68835927     ZBoe    C    T        0      0        2 
  14 chr14_68835927     ZGre    C    T        1      2        2 
  14 chr14_68835927     ZHar    C    T        0      0        2 
  14 chr14_68835927   Sample    C    T        0      0        2 
  14 chr14_68838933     AAsi    A    G        0      0        2 
  14 chr14_68838933     AKia    A    G        0      0        2 
  14 chr14_68838933     AOna    A    G        0      0        2 
  14 chr14_68838933     ASom    A    G        0      0        2 
  14 chr14_68838933     HCab    A    G        1      2        2 
  14 chr14_68838933     HPrz    A    G        1      2        2 
  14 chr14_68838933     ZBoe    A    G        0      0        2 
  14 chr14_68838933     ZGre    A    G        0      0        2 
  14 chr14_68838933     ZHar    A    G        0      0        2 
  14 chr14_68838933   Sample    A    G        0      0        2 
  14 chr14_68845894     AAsi    A    G        0      0        2 
  14 chr14_68845894     AKia    A    G        0      0        2 
  14 chr14_68845894     AOna    A    G        0      0        2 
  14 chr14_68845894     ASom    A    G        0      0        2 
  14 chr14_68845894     HCab    A    G        1      2        2 
  14 chr14_68845894     HPrz    A    G        1      2        2 
  14 chr14_68845894     ZBoe    A    G        0      0        2 
  14 chr14_68845894     ZGre    A    G        0      0        2 
  14 chr14_68845894     ZHar    A    G        0      0        2 
  14 chr14_68845894   Sample    A    G        0      0        2 
  14 chr14_68846157     AAsi    A    G        0      0        2 
  14 chr14_68846157     AKia    A    G      0.5      1        2 
  14 chr14_68846157     AOna    A    G        0      0        2 
  14 chr14_68846157     ASom    A    G        0      0        2 
  14 chr14_68846157     HCab    A    G        0      0        2 
  14 chr14_68846157     HPrz    A    G        0      0        2 
  14 chr14_68846157     ZBoe    A    G        0      0        2 
  14 chr14_68846157     ZGre    A    G        0      0        2 
  14 chr14_68846157     ZHar    A    G        0      0        2 
  14 chr14_68846157   Sample    A    G        0      0        2 
  14 chr14_68849034     AAsi    G    A        0      0        2 
  14 chr14_68849034     AKia    G    A        0      0        2 
  14 chr14_68849034     AOna    G    A        0      0        2 
  14 chr14_68849034     ASom    G    A        0      0        2 
  14 chr14_68849034     HCab    G    A        1      2        2 
  14 chr14_68849034     HPrz    G    A        1      2        2 
  14 chr14_68849034     ZBoe    G    A        0      0        2 
  14 chr14_68849034     ZGre    G    A        0      0        2 
  14 chr14_68849034     ZHar    G    A        0      0        2 
  14 chr14_68849034   Sample    G    A        0      0        2 
  14 chr14_68857204     AAsi    T    A        0      0        2 
  14 chr14_68857204     AKia    T    A        0      0        2 
  14 chr14_68857204     AOna    T    A        0      0        2 
  14 chr14_68857204     ASom    T    A        0      0        2 
  14 chr14_68857204     HCab    T    A        0      0        2 
  14 chr14_68857204     HPrz    T    A        0      0        2 
  14 chr14_68857204     ZBoe    T    A        0      0        2 
  14 chr14_68857204     ZGre    T    A        0      0        2 
  14 chr14_68857204     ZHar    T    A        1      2        2 
  14 chr14_68857204   Sample    T    A        0      0        2 
  14 chr14_68866735     AAsi    T    C        0      0        2 
  14 chr14_68866735     AKia    T    C        0      0        2 
  14 chr14_68866735     AOna    T    C        0      0        2 
  14 chr14_68866735     ASom    T    C        0      0        2 
  14 chr14_68866735     HCab    T    C        1      2        2 
  14 chr14_68866735     HPrz    T    C        1      2        2 
  14 chr14_68866735     ZBoe    T    C        0      0        2 
  14 chr14_68866735     ZGre    T    C        0      0        2 
  14 chr14_68866735     ZHar    T    C        0      0        2 
  14 chr14_68866735   Sample    T    C        0      0        2 
  14 chr14_68875806     AAsi    G    A        0      0        2 
  14 chr14_68875806     AKia    G    A        0      0        2 
  14 chr14_68875806     AOna    G    A        0      0        2 
  14 chr14_68875806     ASom    G    A        0      0        2 
  14 chr14_68875806     HCab    G    A        0      0        2 
  14 chr14_68875806     HPrz    G    A        0      0        2 
  14 chr14_68875806     ZBoe    G    A        1      2        2 
  14 chr14_68875806     ZGre    G    A        0      0        2 
  14 chr14_68875806     ZHar    G    A        0      0        2 
  14 chr14_68875806   Sample    G    A        0      0        2 
  14 chr14_68878576     AAsi    T    A        0      0        2 
  14 chr14_68878576     AKia    T    A        0      0        2 
  14 chr14_68878576     AOna    T    A      0.5      1        2 
  14 chr14_68878576     ASom    T    A        0      0        2 
  14 chr14_68878576     HCab    T    A        0      0        2 
  14 chr14_68878576     HPrz    T    A        0      0        2 
  14 chr14_68878576     ZBoe    T    A        0      0        2 
  14 chr14_68878576     ZGre    T    A        0      0        2 
  14 chr14_68878576     ZHar    T    A        0      0        2 
  14 chr14_68878576   Sample    T    A        0      0        2 
  14 chr14_68881084     AAsi    G    A        0      0        2 
  14 chr14_68881084     AKia    G    A        0      0        2 
  14 chr14_68881084     AOna    G    A        0      0        2 
  14 chr14_68881084     ASom    G    A        0      0        2 
  14 chr14_68881084     HCab    G    A        0      0        2 
  14 chr14_68881084     HPrz    G    A        0      0        2 
  14 chr14_68881084     ZBoe    G    A        0      0        2 
  14 chr14_68881084     ZGre    G    A        1      2        2 
  14 chr14_68881084     ZHar    G    A        0      0        2 
  14 chr14_68881084   Sample    G    A        0      0        2 
  14 chr14_68893508     AAsi    T    C        0      0        2 
  14 chr14_68893508     AKia    T    C        0      0        2 
  14 chr14_68893508     AOna    T    C        0      0        2 
  14 chr14_68893508     ASom    T    C        1      2        2 
  14 chr14_68893508     HCab    T    C        0      0        2 
  14 chr14_68893508     HPrz    T    C        0      0        2 
  14 chr14_68893508     ZBoe    T    C        0      0        2 
  14 chr14_68893508     ZGre    T    C        0      0        2 
  14 chr14_68893508     ZHar    T    C        0      0        2 
  14 chr14_68893508   Sample    T    C        0      0        2 
  14 chr14_68903389     AAsi    T    C        0      0        2 
  14 chr14_68903389     AKia    T    C      0.5      1        2 
  14 chr14_68903389     AOna    T    C        0      0        2 
  14 chr14_68903389     ASom    T    C        0      0        2 
  14 chr14_68903389     HCab    T    C        0      0        2 
  14 chr14_68903389     HPrz    T    C        0      0        2 
  14 chr14_68903389     ZBoe    T    C        0      0        2 
  14 chr14_68903389     ZGre    T    C        0      0        2 
  14 chr14_68903389     ZHar    T    C        0      0        2 
  14 chr14_68903389   Sample    T    C        0      0        2 
  14 chr14_68915416     AAsi    A    G        0      0        2 
  14 chr14_68915416     AKia    A    G        1      2        2 
  14 chr14_68915416     AOna    A    G        1      2        2 
  14 chr14_68915416     ASom    A    G        0      0        2 
  14 chr14_68915416     HCab    A    G        0      0        2 
  14 chr14_68915416     HPrz    A    G        0      0        2 
  14 chr14_68915416     ZBoe    A    G        0      0        2 
  14 chr14_68915416     ZGre    A    G        0      0        2 
  14 chr14_68915416     ZHar    A    G        0      0        2 
  14 chr14_68915416   Sample    A    G        0      0        2 
  14 chr14_68916295     AAsi    G    A        0      0        2 
  14 chr14_68916295     AKia    G    A        0      0        2 
  14 chr14_68916295     AOna    G    A        0      0        2 
  14 chr14_68916295     ASom    G    A        0      0        2 
  14 chr14_68916295     HCab    G    A        1      2        2 
  14 chr14_68916295     HPrz    G    A        1      2        2 
  14 chr14_68916295     ZBoe    G    A        0      0        2 
  14 chr14_68916295     ZGre    G    A        0      0        2 
  14 chr14_68916295     ZHar    G    A        0      0        2 
  14 chr14_68916295   Sample    G    A        0      0        2 
  14 chr14_68916866     AAsi    G    A        0      0        2 
  14 chr14_68916866     AKia    G    A        0      0        2 
  14 chr14_68916866     AOna    G    A        0      0        2 
  14 chr14_68916866     ASom    G    A        0      0        2 
  14 chr14_68916866     HCab    G    A        1      2        2 
  14 chr14_68916866     HPrz    G    A        1      2        2 
  14 chr14_68916866     ZBoe    G    A        0      0        2 
  14 chr14_68916866     ZGre    G    A        0      0        2 
  14 chr14_68916866     ZHar    G    A        0      0        2 
  14 chr14_68916866   Sample    G    A        0      0        2 
  14 chr14_68917582     AAsi    G    A        0      0        2 
  14 chr14_68917582     AKia    G    A        0      0        2 
  14 chr14_68917582     AOna    G    A        0      0        2 
  14 chr14_68917582     ASom    G    A        0      0        2 
  14 chr14_68917582     HCab    G    A        1      2        2 
  14 chr14_68917582     HPrz    G    A        1      2        2 
  14 chr14_68917582     ZBoe    G    A        0      0        2 
  14 chr14_68917582     ZGre    G    A        0      0        2 
  14 chr14_68917582     ZHar    G    A        0      0        2 
  14 chr14_68917582   Sample    G    A        0      0        2 
  14 chr14_68918723     AAsi    T    C        0      0        2 
  14 chr14_68918723     AKia    T    C        0      0        2 
  14 chr14_68918723     AOna    T    C        0      0        2 
  14 chr14_68918723     ASom    T    C        1      2        2 
  14 chr14_68918723     HCab    T    C        0      0        2 
  14 chr14_68918723     HPrz    T    C        0      0        2 
  14 chr14_68918723     ZBoe    T    C        0      0        2 
  14 chr14_68918723     ZGre    T    C        0      0        2 
  14 chr14_68918723     ZHar    T    C        0      0        2 
  14 chr14_68918723   Sample    T    C        0      0        2 
  14 chr14_68926913     AAsi    G    A        0      0        2 
  14 chr14_68926913     AKia    G    A        0      0        2 
  14 chr14_68926913     AOna    G    A        0      0        2 
  14 chr14_68926913     ASom    G    A        0      0        2 
  14 chr14_68926913     HCab    G    A        0      0        2 
  14 chr14_68926913     HPrz    G    A        0      0        2 
  14 chr14_68926913     ZBoe    G    A      0.5      1        2 
  14 chr14_68926913     ZGre    G    A        0      0        2 
  14 chr14_68926913     ZHar    G    A        0      0        2 
  14 chr14_68926913   Sample    G    A        0      0        2 
  14 chr14_68931457     AAsi    G    C        0      0        2 
  14 chr14_68931457     AKia    G    C        0      0        2 
  14 chr14_68931457     AOna    G    C        0      0        2 
  14 chr14_68931457     ASom    G    C        0      0        2 
  14 chr14_68931457     HCab    G    C        0      0        2 
  14 chr14_68931457     HPrz    G    C        0      0        2 
  14 chr14_68931457     ZBoe    G    C        0      0        2 
  14 chr14_68931457     ZGre    G    C        1      2        2 
  14 chr14_68931457     ZHar    G    C        0      0        2 
  14 chr14_68931457   Sample    G    C        0      0        2 
  14 chr14_68932995     AAsi    G    A        0      0        2 
  14 chr14_68932995     AKia    G    A        0      0        2 
  14 chr14_68932995     AOna    G    A        1      2        2 
  14 chr14_68932995     ASom    G    A        0      0        2 
  14 chr14_68932995     HCab    G    A        0      0        2 
  14 chr14_68932995     HPrz    G    A        0      0        2 
  14 chr14_68932995     ZBoe    G    A        0      0        2 
  14 chr14_68932995     ZGre    G    A        0      0        2 
  14 chr14_68932995     ZHar    G    A        0      0        2 
  14 chr14_68932995   Sample    G    A        0      0        2 
  14 chr14_68935889     AAsi    C    G        0      0        2 
  14 chr14_68935889     AKia    C    G        0      0        2 
  14 chr14_68935889     AOna    C    G        0      0        2 
  14 chr14_68935889     ASom    C    G        0      0        2 
  14 chr14_68935889     HCab    C    G        0      0        2 
  14 chr14_68935889     HPrz    C    G        0      0        2 
  14 chr14_68935889     ZBoe    C    G        0      0        2 
  14 chr14_68935889     ZGre    C    G        0      0        2 
  14 chr14_68935889     ZHar    C    G        1      2        2 
  14 chr14_68935889   Sample    C    G        0      0        2 
  14 chr14_68942175     AAsi    G    A        0      0        2 
  14 chr14_68942175     AKia    G    A        0      0        2 
  14 chr14_68942175     AOna    G    A        0      0        2 
  14 chr14_68942175     ASom    G    A        0      0        2 
  14 chr14_68942175     HCab    G    A      0.5      1        2 
  14 chr14_68942175     HPrz    G    A        0      0        2 
  14 chr14_68942175     ZBoe    G    A        0      0        2 
  14 chr14_68942175     ZGre    G    A        0      0        2 
  14 chr14_68942175     ZHar    G    A        0      0        2 
  14 chr14_68942175   Sample    G    A        0      0        2 
  14 chr14_68947424     AAsi    A    T        0      0        2 
  14 chr14_68947424     AKia    A    T        0      0        2 
  14 chr14_68947424     AOna    A    T        0      0        2 
  14 chr14_68947424     ASom    A    T        0      0        2 
  14 chr14_68947424     HCab    A    T        1      2        2 
  14 chr14_68947424     HPrz    A    T        1      2        2 
  14 chr14_68947424     ZBoe    A    T        0      0        2 
  14 chr14_68947424     ZGre    A    T        0      0        2 
  14 chr14_68947424     ZHar    A    T        0      0        2 
  14 chr14_68947424   Sample    A    T        0      0        2 
  14 chr14_68948658     AAsi    C    A        0      0        2 
  14 chr14_68948658     AKia    C    A        1      2        2 
  14 chr14_68948658     AOna    C    A        0      0        2 
  14 chr14_68948658     ASom    C    A        0      0        2 
  14 chr14_68948658     HCab    C    A        0      0        2 
  14 chr14_68948658     HPrz    C    A        0      0        2 
  14 chr14_68948658     ZBoe    C    A        0      0        2 
  14 chr14_68948658     ZGre    C    A        0      0        2 
  14 chr14_68948658     ZHar    C    A        0      0        2 
  14 chr14_68948658   Sample    C    A        0      0        2 
  14 chr14_68957849     AAsi    T    C        0      0        2 
  14 chr14_68957849     AKia    T    C      0.5      1        2 
  14 chr14_68957849     AOna    T    C        0      0        2 
  14 chr14_68957849     ASom    T    C        0      0        2 
  14 chr14_68957849     HCab    T    C        0      0        2 
  14 chr14_68957849     HPrz    T    C        0      0        2 
  14 chr14_68957849     ZBoe    T    C        0      0        2 
  14 chr14_68957849     ZGre    T    C        0      0        2 
  14 chr14_68957849     ZHar    T    C        0      0        2 
  14 chr14_68957849   Sample    T    C        0      0        2 
  14 chr14_68958678     AAsi    A    G        0      0        2 
  14 chr14_68958678     AKia    A    G        0      0        2 
  14 chr14_68958678     AOna    A    G      0.5      1        2 
  14 chr14_68958678     ASom    A    G        0      0        2 
  14 chr14_68958678     HCab    A    G        0      0        2 
  14 chr14_68958678     HPrz    A    G        0      0        2 
  14 chr14_68958678     ZBoe    A    G        0      0        2 
  14 chr14_68958678     ZGre    A    G        0      0        2 
  14 chr14_68958678     ZHar    A    G        0      0        2 
  14 chr14_68958678   Sample    A    G        0      0        2 
  14 chr14_68959817     AAsi    A    G        0      0        2 
  14 chr14_68959817     AKia    A    G        0      0        2 
  14 chr14_68959817     AOna    A    G        0      0        2 
  14 chr14_68959817     ASom    A    G        0      0        2 
  14 chr14_68959817     HCab    A    G        0      0        2 
  14 chr14_68959817     HPrz    A    G        0      0        2 
  14 chr14_68959817     ZBoe    A    G        0      0        2 
  14 chr14_68959817     ZGre    A    G        0      0        2 
  14 chr14_68959817     ZHar    A    G        1      2        2 
  14 chr14_68959817   Sample    A    G        0      0        2 
  14 chr14_68961874     AAsi    T    C        0      0        2 
  14 chr14_68961874     AKia    T    C        0      0        2 
  14 chr14_68961874     AOna    T    C        0      0        2 
  14 chr14_68961874     ASom    T    C        0      0        2 
  14 chr14_68961874     HCab    T    C        1      2        2 
  14 chr14_68961874     HPrz    T    C        1      2        2 
  14 chr14_68961874     ZBoe    T    C        0      0        2 
  14 chr14_68961874     ZGre    T    C        0      0        2 
  14 chr14_68961874     ZHar    T    C        0      0        2 
  14 chr14_68961874   Sample    T    C        0      0        2 
  14 chr14_68963707     AAsi    T    C        0      0        2 
  14 chr14_68963707     AKia    T    C        0      0        2 
  14 chr14_68963707     AOna    T    C        0      0        2 
  14 chr14_68963707     ASom    T    C        0      0        2 
  14 chr14_68963707     HCab    T    C        1      2        2 
  14 chr14_68963707     HPrz    T    C        1      2        2 
  14 chr14_68963707     ZBoe    T    C        0      0        2 
  14 chr14_68963707     ZGre    T    C        0      0        2 
  14 chr14_68963707     ZHar    T    C        0      0        2 
  14 chr14_68963707   Sample    T    C        1      2        2 
  14 chr14_68970318     AAsi    T    C        0      0        2 
  14 chr14_68970318     AKia    T    C        0      0        2 
  14 chr14_68970318     AOna    T    C      0.5      1        2 
  14 chr14_68970318     ASom    T    C        0      0        2 
  14 chr14_68970318     HCab    T    C        0      0        2 
  14 chr14_68970318     HPrz    T    C        0      0        2 
  14 chr14_68970318     ZBoe    T    C        0      0        2 
  14 chr14_68970318     ZGre    T    C        0      0        2 
  14 chr14_68970318     ZHar    T    C        0      0        2 
  14 chr14_68970318   Sample    T    C        0      0        2 
  14 chr14_68981908     AAsi    A    G        0      0        2 
  14 chr14_68981908     AKia    A    G        0      0        2 
  14 chr14_68981908     AOna    A    G        0      0        2 
  14 chr14_68981908     ASom    A    G        0      0        2 
  14 chr14_68981908     HCab    A    G        0      0        2 
  14 chr14_68981908     HPrz    A    G        0      0        2 
  14 chr14_68981908     ZBoe    A    G        0      0        2 
  14 chr14_68981908     ZGre    A    G        1      2        2 
  14 chr14_68981908     ZHar    A    G        0      0        2 
  14 chr14_68981908   Sample    A    G        0      0        2 
  14 chr14_68992291     AAsi    A    G        0      0        2 
  14 chr14_68992291     AKia    A    G        0      0        2 
  14 chr14_68992291     AOna    A    G        0      0        2 
  14 chr14_68992291     ASom    A    G        0      0        2 
  14 chr14_68992291     HCab    A    G        0      0        2 
  14 chr14_68992291     HPrz    A    G        0      0        2 
  14 chr14_68992291     ZBoe    A    G        0      0        2 
  14 chr14_68992291     ZGre    A    G        0      0        2 
  14 chr14_68992291     ZHar    A    G      0.5      1        2 
  14 chr14_68992291   Sample    A    G        0      0        2 
  14 chr14_68995209     AAsi    C    A        0      0        2 
  14 chr14_68995209     AKia    C    A        0      0        2 
  14 chr14_68995209     AOna    C    A        0      0        2 
  14 chr14_68995209     ASom    C    A        0      0        2 
  14 chr14_68995209     HCab    C    A        0      0        2 
  14 chr14_68995209     HPrz    C    A        0      0        2 
  14 chr14_68995209     ZBoe    C    A        0      0        2 
  14 chr14_68995209     ZGre    C    A        0      0        2 
  14 chr14_68995209     ZHar    C    A        1      2        2 
  14 chr14_68995209   Sample    C    A        0      0        2 
  14 chr14_68999308     AAsi    G    C        0      0        2 
  14 chr14_68999308     AKia    G    C        0      0        2 
  14 chr14_68999308     AOna    G    C        0      0        2 
  14 chr14_68999308     ASom    G    C        0      0        2 
  14 chr14_68999308     HCab    G    C        1      2        2 
  14 chr14_68999308     HPrz    G    C        1      2        2 
  14 chr14_68999308     ZBoe    G    C        0      0        2 
  14 chr14_68999308     ZGre    G    C        0      0        2 
  14 chr14_68999308     ZHar    G    C        0      0        2 
  14 chr14_68999308   Sample    G    C        0      0        2 
  14 chr14_68999694     AAsi    C    T        0      0        2 
  14 chr14_68999694     AKia    C    T        0      0        2 
  14 chr14_68999694     AOna    C    T        0      0        2 
  14 chr14_68999694     ASom    C    T        0      0        2 
  14 chr14_68999694     HCab    C    T        1      2        2 
  14 chr14_68999694     HPrz    C    T        1      2        2 
  14 chr14_68999694     ZBoe    C    T        0      0        2 
  14 chr14_68999694     ZGre    C    T        0      0        2 
  14 chr14_68999694     ZHar    C    T        0      0        2 
  14 chr14_68999694   Sample    C    T        0      0        2 
  14 chr14_69003865     AAsi    C    T        0      0        2 
  14 chr14_69003865     AKia    C    T        0      0        2 
  14 chr14_69003865     AOna    C    T        0      0        2 
  14 chr14_69003865     ASom    C    T        0      0        2 
  14 chr14_69003865     HCab    C    T        1      2        2 
  14 chr14_69003865     HPrz    C    T        1      2        2 
  14 chr14_69003865     ZBoe    C    T        0      0        2 
  14 chr14_69003865     ZGre    C    T        0      0        2 
  14 chr14_69003865     ZHar    C    T        0      0        2 
  14 chr14_69003865   Sample    C    T        0      0        2 
  14 chr14_69012329     AAsi    G    A        0      0        2 
  14 chr14_69012329     AKia    G    A        0      0        2 
  14 chr14_69012329     AOna    G    A        0      0        2 
  14 chr14_69012329     ASom    G    A        0      0        2 
  14 chr14_69012329     HCab    G    A        0      0        2 
  14 chr14_69012329     HPrz    G    A        0      0        2 
  14 chr14_69012329     ZBoe    G    A        0      0        2 
  14 chr14_69012329     ZGre    G    A        1      2        2 
  14 chr14_69012329     ZHar    G    A        0      0        2 
  14 chr14_69012329   Sample    G    A        0      0        2 
  14 chr14_69017414     AAsi    G    A        0      0        2 
  14 chr14_69017414     AKia    G    A        0      0        2 
  14 chr14_69017414     AOna    G    A        0      0        2 
  14 chr14_69017414     ASom    G    A        0      0        2 
  14 chr14_69017414     HCab    G    A        1      2        2 
  14 chr14_69017414     HPrz    G    A        1      2        2 
  14 chr14_69017414     ZBoe    G    A        0      0        2 
  14 chr14_69017414     ZGre    G    A        0      0        2 
  14 chr14_69017414     ZHar    G    A        0      0        2 
  14 chr14_69017414   Sample    G    A        0      0        2 
  14 chr14_69018617     AAsi    C    G        0      0        2 
  14 chr14_69018617     AKia    C    G        0      0        2 
  14 chr14_69018617     AOna    C    G        0      0        2 
  14 chr14_69018617     ASom    C    G        0      0        2 
  14 chr14_69018617     HCab    C    G        0      0        2 
  14 chr14_69018617     HPrz    C    G      0.5      1        2 
  14 chr14_69018617     ZBoe    C    G        0      0        2 
  14 chr14_69018617     ZGre    C    G        0      0        2 
  14 chr14_69018617     ZHar    C    G        0      0        2 
  14 chr14_69018617   Sample    C    G        0      0        2 
  14 chr14_69019107     AAsi    C    A        0      0        2 
  14 chr14_69019107     AKia    C    A        0      0        2 
  14 chr14_69019107     AOna    C    A        0      0        2 
  14 chr14_69019107     ASom    C    A        0      0        2 
  14 chr14_69019107     HCab    C    A        1      2        2 
  14 chr14_69019107     HPrz    C    A        1      2        2 
  14 chr14_69019107     ZBoe    C    A        0      0        2 
  14 chr14_69019107     ZGre    C    A        0      0        2 
  14 chr14_69019107     ZHar    C    A        0      0        2 
  14 chr14_69019107   Sample    C    A        0      0        2 
  14 chr14_69023235     AAsi    A    C        0      0        2 
  14 chr14_69023235     AKia    A    C        0      0        2 
  14 chr14_69023235     AOna    A    C        0      0        2 
  14 chr14_69023235     ASom    A    C        0      0        2 
  14 chr14_69023235     HCab    A    C        0      0        2 
  14 chr14_69023235     HPrz    A    C        0      0        2 
  14 chr14_69023235     ZBoe    A    C        0      0        2 
  14 chr14_69023235     ZGre    A    C        0      0        2 
  14 chr14_69023235     ZHar    A    C        1      2        2 
  14 chr14_69023235   Sample    A    C        0      0        2 
  14 chr14_69035232     AAsi    C    T        0      0        2 
  14 chr14_69035232     AKia    C    T        0      0        2 
  14 chr14_69035232     AOna    C    T        0      0        2 
  14 chr14_69035232     ASom    C    T        0      0        2 
  14 chr14_69035232     HCab    C    T        0      0        2 
  14 chr14_69035232     HPrz    C    T        0      0        2 
  14 chr14_69035232     ZBoe    C    T        0      0        2 
  14 chr14_69035232     ZGre    C    T        1      2        2 
  14 chr14_69035232     ZHar    C    T        0      0        2 
  14 chr14_69035232   Sample    C    T        0      0        2 
  14 chr14_69049996     AAsi    C    A        0      0        2 
  14 chr14_69049996     AKia    C    A        0      0        2 
  14 chr14_69049996     AOna    C    A        0      0        2 
  14 chr14_69049996     ASom    C    A        0      0        2 
  14 chr14_69049996     HCab    C    A        0      0        2 
  14 chr14_69049996     HPrz    C    A        0      0        2 
  14 chr14_69049996     ZBoe    C    A        0      0        2 
  14 chr14_69049996     ZGre    C    A        0      0        2 
  14 chr14_69049996     ZHar    C    A      0.5      1        2 
  14 chr14_69049996   Sample    C    A        0      0        2 
  14 chr14_69050606     AAsi    A    T        0      0        2 
  14 chr14_69050606     AKia    A    T        0      0        2 
  14 chr14_69050606     AOna    A    T        0      0        2 
  14 chr14_69050606     ASom    A    T        0      0        2 
  14 chr14_69050606     HCab    A    T        0      0        2 
  14 chr14_69050606     HPrz    A    T        0      0        2 
  14 chr14_69050606     ZBoe    A    T        1      2        2 
  14 chr14_69050606     ZGre    A    T        0      0        2 
  14 chr14_69050606     ZHar    A    T        0      0        2 
  14 chr14_69050606   Sample    A    T        0      0        2 
  14 chr14_69050731     AAsi    A    G        0      0        2 
  14 chr14_69050731     AKia    A    G        0      0        2 
  14 chr14_69050731     AOna    A    G      0.5      1        2 
  14 chr14_69050731     ASom    A    G        1      2        2 
  14 chr14_69050731     HCab    A    G        0      0        2 
  14 chr14_69050731     HPrz    A    G        0      0        2 
  14 chr14_69050731     ZBoe    A    G        0      0        2 
  14 chr14_69050731     ZGre    A    G        0      0        2 
  14 chr14_69050731     ZHar    A    G        0      0        2 
  14 chr14_69050731   Sample    A    G        0      0        2 
  14 chr14_69053913     AAsi    G    A        0      0        2 
  14 chr14_69053913     AKia    G    A        0      0        2 
  14 chr14_69053913     AOna    G    A        0      0        2 
  14 chr14_69053913     ASom    G    A        0      0        2 
  14 chr14_69053913     HCab    G    A      0.5      1        2 
  14 chr14_69053913     HPrz    G    A        1      2        2 
  14 chr14_69053913     ZBoe    G    A        0      0        2 
  14 chr14_69053913     ZGre    G    A        0      0        2 
  14 chr14_69053913     ZHar    G    A        0      0        2 
  14 chr14_69053913   Sample    G    A        0      0        2 
  14 chr14_69054065     AAsi    T    G        0      0        2 
  14 chr14_69054065     AKia    T    G        0      0        2 
  14 chr14_69054065     AOna    T    G      0.5      1        2 
  14 chr14_69054065     ASom    T    G        0      0        2 
  14 chr14_69054065     HCab    T    G        0      0        2 
  14 chr14_69054065     HPrz    T    G        0      0        2 
  14 chr14_69054065     ZBoe    T    G        0      0        2 
  14 chr14_69054065     ZGre    T    G        0      0        2 
  14 chr14_69054065     ZHar    T    G        0      0        2 
  14 chr14_69054065   Sample    T    G        0      0        2 
  14 chr14_69072914     AAsi    C    T        0      0        2 
  14 chr14_69072914     AKia    C    T        0      0        2 
  14 chr14_69072914     AOna    C    T        0      0        2 
  14 chr14_69072914     ASom    C    T        0      0        2 
  14 chr14_69072914     HCab    C    T        1      2        2 
  14 chr14_69072914     HPrz    C    T        1      2        2 
  14 chr14_69072914     ZBoe    C    T        0      0        2 
  14 chr14_69072914     ZGre    C    T        0      0        2 
  14 chr14_69072914     ZHar    C    T        0      0        2 
  14 chr14_69072914   Sample    C    T        0      0        2 
  14 chr14_69086118     AAsi    G    A        0      0        2 
  14 chr14_69086118     AKia    G    A        1      2        2 
  14 chr14_69086118     AOna    G    A        0      0        2 
  14 chr14_69086118     ASom    G    A        0      0        2 
  14 chr14_69086118     HCab    G    A        0      0        2 
  14 chr14_69086118     HPrz    G    A        0      0        2 
  14 chr14_69086118     ZBoe    G    A        0      0        2 
  14 chr14_69086118     ZGre    G    A        0      0        2 
  14 chr14_69086118     ZHar    G    A        0      0        2 
  14 chr14_69086118   Sample    G    A        0      0        2 
  14 chr14_69086876     AAsi    T    C        0      0        2 
  14 chr14_69086876     AKia    T    C        0      0        2 
  14 chr14_69086876     AOna    T    C      0.5      1        2 
  14 chr14_69086876     ASom    T    C        0      0        2 
  14 chr14_69086876     HCab    T    C        0      0        2 
  14 chr14_69086876     HPrz    T    C        0      0        2 
  14 chr14_69086876     ZBoe    T    C        0      0        2 
  14 chr14_69086876     ZGre    T    C        0      0        2 
  14 chr14_69086876     ZHar    T    C        0      0        2 
  14 chr14_69086876   Sample    T    C        0      0        2 
  14 chr14_69088915     AAsi    A    G        0      0        2 
  14 chr14_69088915     AKia    A    G        0      0        2 
  14 chr14_69088915     AOna    A    G        0      0        2 
  14 chr14_69088915     ASom    A    G        0      0        2 
  14 chr14_69088915     HCab    A    G      0.5      1        2 
  14 chr14_69088915     HPrz    A    G        1      2        2 
  14 chr14_69088915     ZBoe    A    G        0      0        2 
  14 chr14_69088915     ZGre    A    G        0      0        2 
  14 chr14_69088915     ZHar    A    G        0      0        2 
  14 chr14_69088915   Sample    A    G        0      0        2 
  14 chr14_69092601     AAsi    G    T        0      0        2 
  14 chr14_69092601     AKia    G    T        1      2        2 
  14 chr14_69092601     AOna    G    T      0.5      1        2 
  14 chr14_69092601     ASom    G    T        0      0        2 
  14 chr14_69092601     HCab    G    T        0      0        2 
  14 chr14_69092601     HPrz    G    T        0      0        2 
  14 chr14_69092601     ZBoe    G    T        0      0        2 
  14 chr14_69092601     ZGre    G    T        0      0        2 
  14 chr14_69092601     ZHar    G    T        0      0        2 
  14 chr14_69092601   Sample    G    T        0      0        2 
  14 chr14_69093550     AAsi    A    G        0      0        2 
  14 chr14_69093550     AKia    A    G        0      0        2 
  14 chr14_69093550     AOna    A    G        0      0        2 
  14 chr14_69093550     ASom    A    G        0      0        2 
  14 chr14_69093550     HCab    A    G        1      2        2 
  14 chr14_69093550     HPrz    A    G        1      2        2 
  14 chr14_69093550     ZBoe    A    G        0      0        2 
  14 chr14_69093550     ZGre    A    G        0      0        2 
  14 chr14_69093550     ZHar    A    G        0      0        2 
  14 chr14_69093550   Sample    A    G        0      0        2 
  14 chr14_69096258     AAsi    A    C        0      0        2 
  14 chr14_69096258     AKia    A    C        0      0        2 
  14 chr14_69096258     AOna    A    C        0      0        2 
  14 chr14_69096258     ASom    A    C        0      0        2 
  14 chr14_69096258     HCab    A    C        0      0        2 
  14 chr14_69096258     HPrz    A    C        0      0        2 
  14 chr14_69096258     ZBoe    A    C        0      0        2 
  14 chr14_69096258     ZGre    A    C        0      0        2 
  14 chr14_69096258     ZHar    A    C      0.5      1        2 
  14 chr14_69096258   Sample    A    C        0      0        2 
  14 chr14_69104330     AAsi    T    C        0      0        2 
  14 chr14_69104330     AKia    T    C        0      0        2 
  14 chr14_69104330     AOna    T    C        0      0        2 
  14 chr14_69104330     ASom    T    C        0      0        2 
  14 chr14_69104330     HCab    T    C        0      0        2 
  14 chr14_69104330     HPrz    T    C      0.5      1        2 
  14 chr14_69104330     ZBoe    T    C        0      0        2 
  14 chr14_69104330     ZGre    T    C        0      0        2 
  14 chr14_69104330     ZHar    T    C        0      0        2 
  14 chr14_69104330   Sample    T    C        0      0        2 
  14 chr14_69109053     AAsi    C    A        0      0        2 
  14 chr14_69109053     AKia    C    A        0      0        2 
  14 chr14_69109053     AOna    C    A        1      2        2 
  14 chr14_69109053     ASom    C    A        0      0        2 
  14 chr14_69109053     HCab    C    A        0      0        2 
  14 chr14_69109053     HPrz    C    A        0      0        2 
  14 chr14_69109053     ZBoe    C    A        0      0        2 
  14 chr14_69109053     ZGre    C    A        0      0        2 
  14 chr14_69109053     ZHar    C    A        0      0        2 
  14 chr14_69109053   Sample    C    A        0      0        2 
  14 chr14_69122418     AAsi    A    G        0      0        2 
  14 chr14_69122418     AKia    A    G        0      0        2 
  14 chr14_69122418     AOna    A    G        0      0        2 
  14 chr14_69122418     ASom    A    G        0      0        2 
  14 chr14_69122418     HCab    A    G        0      0        2 
  14 chr14_69122418     HPrz    A    G        0      0        2 
  14 chr14_69122418     ZBoe    A    G      0.5      1        2 
  14 chr14_69122418     ZGre    A    G        1      2        2 
  14 chr14_69122418     ZHar    A    G        0      0        2 
  14 chr14_69122418   Sample    A    G        0      0        2 
  14 chr14_69123928     AAsi    C    A      0.5      1        2 
  14 chr14_69123928     AKia    C    A        0      0        2 
  14 chr14_69123928     AOna    C    A        0      0        2 
  14 chr14_69123928     ASom    C    A        0      0        2 
  14 chr14_69123928     HCab    C    A        0      0        2 
  14 chr14_69123928     HPrz    C    A        0      0        2 
  14 chr14_69123928     ZBoe    C    A        0      0        2 
  14 chr14_69123928     ZGre    C    A        0      0        2 
  14 chr14_69123928     ZHar    C    A        0      0        2 
  14 chr14_69123928   Sample    C    A        0      0        2 
  14 chr14_69129405     AAsi    T    C        0      0        2 
  14 chr14_69129405     AKia    T    C        0      0        2 
  14 chr14_69129405     AOna    T    C        0      0        2 
  14 chr14_69129405     ASom    T    C        0      0        2 
  14 chr14_69129405     HCab    T    C        0      0        2 
  14 chr14_69129405     HPrz    T    C        0      0        2 
  14 chr14_69129405     ZBoe    T    C        0      0        2 
  14 chr14_69129405     ZGre    T    C        1      2        2 
  14 chr14_69129405     ZHar    T    C        0      0        2 
  14 chr14_69129405   Sample    T    C        0      0        2 
  14 chr14_69135313     AAsi    C    T        0      0        2 
  14 chr14_69135313     AKia    C    T        0      0        2 
  14 chr14_69135313     AOna    C    T      0.5      1        2 
  14 chr14_69135313     ASom    C    T        0      0        2 
  14 chr14_69135313     HCab    C    T        0      0        2 
  14 chr14_69135313     HPrz    C    T        0      0        2 
  14 chr14_69135313     ZBoe    C    T        0      0        2 
  14 chr14_69135313     ZGre    C    T        0      0        2 
  14 chr14_69135313     ZHar    C    T        0      0        2 
  14 chr14_69135313   Sample    C    T        0      0        2 
  14 chr14_69135550     AAsi    C    T        0      0        2 
  14 chr14_69135550     AKia    C    T        1      2        2 
  14 chr14_69135550     AOna    C    T      0.5      1        2 
  14 chr14_69135550     ASom    C    T        0      0        2 
  14 chr14_69135550     HCab    C    T        0      0        2 
  14 chr14_69135550     HPrz    C    T        0      0        2 
  14 chr14_69135550     ZBoe    C    T        0      0        2 
  14 chr14_69135550     ZGre    C    T        0      0        2 
  14 chr14_69135550     ZHar    C    T        0      0        2 
  14 chr14_69135550   Sample    C    T        0      0        2 
  14 chr14_69136135     AAsi    C    T        0      0        2 
  14 chr14_69136135     AKia    C    T        0      0        2 
  14 chr14_69136135     AOna    C    T        0      0        2 
  14 chr14_69136135     ASom    C    T        0      0        2 
  14 chr14_69136135     HCab    C    T        1      2        2 
  14 chr14_69136135     HPrz    C    T        1      2        2 
  14 chr14_69136135     ZBoe    C    T        0      0        2 
  14 chr14_69136135     ZGre    C    T        0      0        2 
  14 chr14_69136135     ZHar    C    T        0      0        2 
  14 chr14_69136135   Sample    C    T        0      0        2 
  14 chr14_69149240     AAsi    A    C        0      0        2 
  14 chr14_69149240     AKia    A    C        0      0        2 
  14 chr14_69149240     AOna    A    C      0.5      1        2 
  14 chr14_69149240     ASom    A    C        0      0        2 
  14 chr14_69149240     HCab    A    C        0      0        2 
  14 chr14_69149240     HPrz    A    C        0      0        2 
  14 chr14_69149240     ZBoe    A    C        0      0        2 
  14 chr14_69149240     ZGre    A    C        0      0        2 
  14 chr14_69149240     ZHar    A    C        0      0        2 
  14 chr14_69149240   Sample    A    C        0      0        2 
  14 chr14_69151299     AAsi    G    T        0      0        2 
  14 chr14_69151299     AKia    G    T        0      0        2 
  14 chr14_69151299     AOna    G    T        0      0        2 
  14 chr14_69151299     ASom    G    T        0      0        2 
  14 chr14_69151299     HCab    G    T        1      2        2 
  14 chr14_69151299     HPrz    G    T        1      2        2 
  14 chr14_69151299     ZBoe    G    T        0      0        2 
  14 chr14_69151299     ZGre    G    T        0      0        2 
  14 chr14_69151299     ZHar    G    T        0      0        2 
  14 chr14_69151299   Sample    G    T        0      0        2 
  14 chr14_69156266     AAsi    A    G        0      0        2 
  14 chr14_69156266     AKia    A    G        0      0        2 
  14 chr14_69156266     AOna    A    G        0      0        2 
  14 chr14_69156266     ASom    A    G        0      0        2 
  14 chr14_69156266     HCab    A    G        0      0        2 
  14 chr14_69156266     HPrz    A    G        0      0        2 
  14 chr14_69156266     ZBoe    A    G        0      0        2 
  14 chr14_69156266     ZGre    A    G      0.5      1        2 
  14 chr14_69156266     ZHar    A    G        0      0        2 
  14 chr14_69156266   Sample    A    G        0      0        2 
  14 chr14_69163815     AAsi    T    C        0      0        2 
  14 chr14_69163815     AKia    T    C        0      0        2 
  14 chr14_69163815     AOna    T    C        0      0        2 
  14 chr14_69163815     ASom    T    C        0      0        2 
  14 chr14_69163815     HCab    T    C        1      2        2 
  14 chr14_69163815     HPrz    T    C        1      2        2 
  14 chr14_69163815     ZBoe    T    C        0      0        2 
  14 chr14_69163815     ZGre    T    C        0      0        2 
  14 chr14_69163815     ZHar    T    C        0      0        2 
  14 chr14_69163815   Sample    T    C        0      0        2 
  14 chr14_69168222     AAsi    T    C        0      0        2 
  14 chr14_69168222     AKia    T    C        0      0        2 
  14 chr14_69168222     AOna    T    C        0      0        2 
  14 chr14_69168222     ASom    T    C        0      0        2 
  14 chr14_69168222     HCab    T    C        1      2        2 
  14 chr14_69168222     HPrz    T    C        1      2        2 
  14 chr14_69168222     ZBoe    T    C        0      0        2 
  14 chr14_69168222     ZGre    T    C        0      0        2 
  14 chr14_69168222     ZHar    T    C        0      0        2 
  14 chr14_69168222   Sample    T    C        0      0        2 
  14 chr14_69175318     AAsi    G    A        0      0        2 
  14 chr14_69175318     AKia    G    A        0      0        2 
  14 chr14_69175318     AOna    G    A        0      0        2 
  14 chr14_69175318     ASom    G    A        0      0        2 
  14 chr14_69175318     HCab    G    A        1      2        2 
  14 chr14_69175318     HPrz    G    A        1      2        2 
  14 chr14_69175318     ZBoe    G    A        0      0        2 
  14 chr14_69175318     ZGre    G    A        0      0        2 
  14 chr14_69175318     ZHar    G    A        0      0        2 
  14 chr14_69175318   Sample    G    A        0      0        2 
  14 chr14_69175324     AAsi    G    T        0      0        2 
  14 chr14_69175324     AKia    G    T        0      0        2 
  14 chr14_69175324     AOna    G    T        0      0        2 
  14 chr14_69175324     ASom    G    T        0      0        2 
  14 chr14_69175324     HCab    G    T        0      0        2 
  14 chr14_69175324     HPrz    G    T        0      0        2 
  14 chr14_69175324     ZBoe    G    T      0.5      1        2 
  14 chr14_69175324     ZGre    G    T        0      0        2 
  14 chr14_69175324     ZHar    G    T        0      0        2 
  14 chr14_69175324   Sample    G    T        0      0        2 
  14 chr14_69179540     AAsi    T    G        0      0        2 
  14 chr14_69179540     AKia    T    G        0      0        2 
  14 chr14_69179540     AOna    T    G        0      0        2 
  14 chr14_69179540     ASom    T    G        0      0        2 
  14 chr14_69179540     HCab    T    G        1      2        2 
  14 chr14_69179540     HPrz    T    G        1      2        2 
  14 chr14_69179540     ZBoe    T    G        0      0        2 
  14 chr14_69179540     ZGre    T    G        0      0        2 
  14 chr14_69179540     ZHar    T    G        0      0        2 
  14 chr14_69179540   Sample    T    G        0      0        2 
  14 chr14_69189188     AAsi    A    G        0      0        2 
  14 chr14_69189188     AKia    A    G        0      0        2 
  14 chr14_69189188     AOna    A    G        0      0        2 
  14 chr14_69189188     ASom    A    G        0      0        2 
  14 chr14_69189188     HCab    A    G        0      0        2 
  14 chr14_69189188     HPrz    A    G        0      0        2 
  14 chr14_69189188     ZBoe    A    G      0.5      1        2 
  14 chr14_69189188     ZGre    A    G        0      0        2 
  14 chr14_69189188     ZHar    A    G        0      0        2 
  14 chr14_69189188   Sample    A    G        0      0        2 
  14 chr14_69191908     AAsi    T    C        0      0        2 
  14 chr14_69191908     AKia    T    C        0      0        2 
  14 chr14_69191908     AOna    T    C        0      0        2 
  14 chr14_69191908     ASom    T    C        0      0        2 
  14 chr14_69191908     HCab    T    C        0      0        2 
  14 chr14_69191908     HPrz    T    C        0      0        2 
  14 chr14_69191908     ZBoe    T    C        0      0        2 
  14 chr14_69191908     ZGre    T    C        1      2        2 
  14 chr14_69191908     ZHar    T    C        0      0        2 
  14 chr14_69191908   Sample    T    C        0      0        2 
  14 chr14_69192090     AAsi    C    T        0      0        2 
  14 chr14_69192090     AKia    C    T        0      0        2 
  14 chr14_69192090     AOna    C    T        0      0        2 
  14 chr14_69192090     ASom    C    T        0      0        2 
  14 chr14_69192090     HCab    C    T        0      0        2 
  14 chr14_69192090     HPrz    C    T      0.5      1        2 
  14 chr14_69192090     ZBoe    C    T        0      0        2 
  14 chr14_69192090     ZGre    C    T        0      0        2 
  14 chr14_69192090     ZHar    C    T        0      0        2 
  14 chr14_69192090   Sample    C    T        0      0        2 
  14 chr14_69192250     AAsi    A    C        0      0        2 
  14 chr14_69192250     AKia    A    C        0      0        2 
  14 chr14_69192250     AOna    A    C      0.5      1        2 
  14 chr14_69192250     ASom    A    C        0      0        2 
  14 chr14_69192250     HCab    A    C        0      0        2 
  14 chr14_69192250     HPrz    A    C        0      0        2 
  14 chr14_69192250     ZBoe    A    C        0      0        2 
  14 chr14_69192250     ZGre    A    C        0      0        2 
  14 chr14_69192250     ZHar    A    C        0      0        2 
  14 chr14_69192250   Sample    A    C        0      0        2 
  14 chr14_69202640     AAsi    G    A        0      0        2 
  14 chr14_69202640     AKia    G    A        0      0        2 
  14 chr14_69202640     AOna    G    A        0      0        2 
  14 chr14_69202640     ASom    G    A        0      0        2 
  14 chr14_69202640     HCab    G    A        1      2        2 
  14 chr14_69202640     HPrz    G    A        1      2        2 
  14 chr14_69202640     ZBoe    G    A        0      0        2 
  14 chr14_69202640     ZGre    G    A        0      0        2 
  14 chr14_69202640     ZHar    G    A        0      0        2 
  14 chr14_69202640   Sample    G    A        0      0        2 
  14 chr14_69209645     AAsi    C    A        0      0        2 
  14 chr14_69209645     AKia    C    A        0      0        2 
  14 chr14_69209645     AOna    C    A        0      0        2 
  14 chr14_69209645     ASom    C    A        0      0        2 
  14 chr14_69209645     HCab    C    A        0      0        2 
  14 chr14_69209645     HPrz    C    A        0      0        2 
  14 chr14_69209645     ZBoe    C    A        0      0        2 
  14 chr14_69209645     ZGre    C    A      0.5      1        2 
  14 chr14_69209645     ZHar    C    A        0      0        2 
  14 chr14_69209645   Sample    C    A        0      0        2 
  14 chr14_69217059     AAsi    A    G      0.5      1        2 
  14 chr14_69217059     AKia    A    G        0      0        2 
  14 chr14_69217059     AOna    A    G        0      0        2 
  14 chr14_69217059     ASom    A    G        0      0        2 
  14 chr14_69217059     HCab    A    G        0      0        2 
  14 chr14_69217059     HPrz    A    G        0      0        2 
  14 chr14_69217059     ZBoe    A    G        0      0        2 
  14 chr14_69217059     ZGre    A    G        0      0        2 
  14 chr14_69217059     ZHar    A    G        0      0        2 
  14 chr14_69217059   Sample    A    G        0      0        2 
  14 chr14_69218905     AAsi    A    C        0      0        2 
  14 chr14_69218905     AKia    A    C        1      2        2 
  14 chr14_69218905     AOna    A    C        0      0        2 
  14 chr14_69218905     ASom    A    C        0      0        2 
  14 chr14_69218905     HCab    A    C        0      0        2 
  14 chr14_69218905     HPrz    A    C        0      0        2 
  14 chr14_69218905     ZBoe    A    C        0      0        2 
  14 chr14_69218905     ZGre    A    C        0      0        2 
  14 chr14_69218905     ZHar    A    C        0      0        2 
  14 chr14_69218905   Sample    A    C        0      0        2 
  14 chr14_69238659     AAsi    T    C        0      0        2 
  14 chr14_69238659     AKia    T    C        0      0        2 
  14 chr14_69238659     AOna    T    C        0      0        2 
  14 chr14_69238659     ASom    T    C        0      0        2 
  14 chr14_69238659     HCab    T    C        0      0        2 
  14 chr14_69238659     HPrz    T    C        0      0        2 
  14 chr14_69238659     ZBoe    T    C      0.5      1        2 
  14 chr14_69238659     ZGre    T    C        0      0        2 
  14 chr14_69238659     ZHar    T    C        0      0        2 
  14 chr14_69238659   Sample    T    C        0      0        2 
  14 chr14_69261990     AAsi    C    T        0      0        2 
  14 chr14_69261990     AKia    C    T        0      0        2 
  14 chr14_69261990     AOna    C    T        0      0        2 
  14 chr14_69261990     ASom    C    T        0      0        2 
  14 chr14_69261990     HCab    C    T        0      0        2 
  14 chr14_69261990     HPrz    C    T        0      0        2 
  14 chr14_69261990     ZBoe    C    T        0      0        2 
  14 chr14_69261990     ZGre    C    T        1      2        2 
  14 chr14_69261990     ZHar    C    T        0      0        2 
  14 chr14_69261990   Sample    C    T        0      0        2 
  14 chr14_69266436     AAsi    A    G        0      0        2 
  14 chr14_69266436     AKia    A    G        0      0        2 
  14 chr14_69266436     AOna    A    G        0      0        2 
  14 chr14_69266436     ASom    A    G        0      0        2 
  14 chr14_69266436     HCab    A    G        1      2        2 
  14 chr14_69266436     HPrz    A    G        1      2        2 
  14 chr14_69266436     ZBoe    A    G        0      0        2 
  14 chr14_69266436     ZGre    A    G        0      0        2 
  14 chr14_69266436     ZHar    A    G        0      0        2 
  14 chr14_69266436   Sample    A    G        0      0        2 
  14 chr14_69267704     AAsi    C    T        0      0        2 
  14 chr14_69267704     AKia    C    T        0      0        2 
  14 chr14_69267704     AOna    C    T        0      0        2 
  14 chr14_69267704     ASom    C    T        0      0        2 
  14 chr14_69267704     HCab    C    T        0      0        2 
  14 chr14_69267704     HPrz    C    T        0      0        2 
  14 chr14_69267704     ZBoe    C    T      0.5      1        2 
  14 chr14_69267704     ZGre    C    T        0      0        2 
  14 chr14_69267704     ZHar    C    T        0      0        2 
  14 chr14_69267704   Sample    C    T        0      0        2 
  14 chr14_69278405     AAsi    T    C        0      0        2 
  14 chr14_69278405     AKia    T    C        0      0        2 
  14 chr14_69278405     AOna    T    C        0      0        2 
  14 chr14_69278405     ASom    T    C        0      0        2 
  14 chr14_69278405     HCab    T    C        1      2        2 
  14 chr14_69278405     HPrz    T    C        1      2        2 
  14 chr14_69278405     ZBoe    T    C        0      0        2 
  14 chr14_69278405     ZGre    T    C        0      0        2 
  14 chr14_69278405     ZHar    T    C        0      0        2 
  14 chr14_69278405   Sample    T    C        0      0        2 
  14 chr14_69279700     AAsi    G    A        0      0        2 
  14 chr14_69279700     AKia    G    A        0      0        2 
  14 chr14_69279700     AOna    G    A        0      0        2 
  14 chr14_69279700     ASom    G    A        0      0        2 
  14 chr14_69279700     HCab    G    A        0      0        2 
  14 chr14_69279700     HPrz    G    A      0.5      1        2 
  14 chr14_69279700     ZBoe    G    A        0      0        2 
  14 chr14_69279700     ZGre    G    A        0      0        2 
  14 chr14_69279700     ZHar    G    A        0      0        2 
  14 chr14_69279700   Sample    G    A        0      0        2 
  14 chr14_69289471     AAsi    T    G        0      0        2 
  14 chr14_69289471     AKia    T    G        0      0        2 
  14 chr14_69289471     AOna    T    G        0      0        2 
  14 chr14_69289471     ASom    T    G        0      0        2 
  14 chr14_69289471     HCab    T    G        0      0        2 
  14 chr14_69289471     HPrz    T    G        0      0        2 
  14 chr14_69289471     ZBoe    T    G      0.5      1        2 
  14 chr14_69289471     ZGre    T    G        0      0        2 
  14 chr14_69289471     ZHar    T    G        0      0        2 
  14 chr14_69289471   Sample    T    G        0      0        2 
  14 chr14_69309495     AAsi    C    T        0      0        2 
  14 chr14_69309495     AKia    C    T        1      2        2 
  14 chr14_69309495     AOna    C    T        0      0        2 
  14 chr14_69309495     ASom    C    T        0      0        2 
  14 chr14_69309495     HCab    C    T        0      0        2 
  14 chr14_69309495     HPrz    C    T        0      0        2 
  14 chr14_69309495     ZBoe    C    T        0      0        2 
  14 chr14_69309495     ZGre    C    T        0      0        2 
  14 chr14_69309495     ZHar    C    T        0      0        2 
  14 chr14_69309495   Sample    C    T        0      0        2 
  14 chr14_69331494     AAsi    C    G        0      0        2 
  14 chr14_69331494     AKia    C    G        0      0        2 
  14 chr14_69331494     AOna    C    G        0      0        2 
  14 chr14_69331494     ASom    C    G        0      0        2 
  14 chr14_69331494     HCab    C    G        0      0        2 
  14 chr14_69331494     HPrz    C    G      0.5      1        2 
  14 chr14_69331494     ZBoe    C    G        0      0        2 
  14 chr14_69331494     ZGre    C    G        0      0        2 
  14 chr14_69331494     ZHar    C    G        0      0        2 
  14 chr14_69331494   Sample    C    G        0      0        2 
  14 chr14_69333052     AAsi    G    A        0      0        2 
  14 chr14_69333052     AKia    G    A        0      0        2 
  14 chr14_69333052     AOna    G    A        0      0        2 
  14 chr14_69333052     ASom    G    A        0      0        2 
  14 chr14_69333052     HCab    G    A        1      2        2 
  14 chr14_69333052     HPrz    G    A      0.5      1        2 
  14 chr14_69333052     ZBoe    G    A        0      0        2 
  14 chr14_69333052     ZGre    G    A        0      0        2 
  14 chr14_69333052     ZHar    G    A        0      0        2 
  14 chr14_69333052   Sample    G    A        0      0        2 
  14 chr14_69333468     AAsi    G    T        1      2        2 
  14 chr14_69333468     AKia    G    T        0      0        2 
  14 chr14_69333468     AOna    G    T        0      0        2 
  14 chr14_69333468     ASom    G    T        1      2        2 
  14 chr14_69333468     HCab    G    T        1      2        2 
  14 chr14_69333468     HPrz    G    T        1      2        2 
  14 chr14_69333468     ZBoe    G    T        0      0        2 
  14 chr14_69333468     ZGre    G    T        0      0        2 
  14 chr14_69333468     ZHar    G    T        0      0        2 
  14 chr14_69333468   Sample    G    T        1      2        2 
  14 chr14_69353229     AAsi    C    G        0      0        2 
  14 chr14_69353229     AKia    C    G        0      0        2 
  14 chr14_69353229     AOna    C    G        0      0        2 
  14 chr14_69353229     ASom    C    G        0      0        2 
  14 chr14_69353229     HCab    C    G        0      0        2 
  14 chr14_69353229     HPrz    C    G        0      0        2 
  14 chr14_69353229     ZBoe    C    G        0      0        2 
  14 chr14_69353229     ZGre    C    G        0      0        2 
  14 chr14_69353229     ZHar    C    G      0.5      1        2 
  14 chr14_69353229   Sample    C    G        0      0        2 
  14 chr14_69359542     AAsi    C    T        0      0        2 
  14 chr14_69359542     AKia    C    T        0      0        2 
  14 chr14_69359542     AOna    C    T        0      0        2 
  14 chr14_69359542     ASom    C    T        0      0        2 
  14 chr14_69359542     HCab    C    T      0.5      1        2 
  14 chr14_69359542     HPrz    C    T      0.5      1        2 
  14 chr14_69359542     ZBoe    C    T        0      0        2 
  14 chr14_69359542     ZGre    C    T        0      0        2 
  14 chr14_69359542     ZHar    C    T        0      0        2 
  14 chr14_69359542   Sample    C    T        0      0        2 
  14 chr14_69365824     AAsi    G    T        0      0        2 
  14 chr14_69365824     AKia    G    T        0      0        2 
  14 chr14_69365824     AOna    G    T        0      0        2 
  14 chr14_69365824     ASom    G    T        0      0        2 
  14 chr14_69365824     HCab    G    T        0      0        2 
  14 chr14_69365824     HPrz    G    T        0      0        2 
  14 chr14_69365824     ZBoe    G    T        0      0        2 
  14 chr14_69365824     ZGre    G    T      0.5      1        2 
  14 chr14_69365824     ZHar    G    T        0      0        2 
  14 chr14_69365824   Sample    G    T        0      0        2 
  14 chr14_69369520     AAsi    A    G        0      0        2 
  14 chr14_69369520     AKia    A    G        0      0        2 
  14 chr14_69369520     AOna    A    G        0      0        2 
  14 chr14_69369520     ASom    A    G        0      0        2 
  14 chr14_69369520     HCab    A    G        0      0        2 
  14 chr14_69369520     HPrz    A    G        0      0        2 
  14 chr14_69369520     ZBoe    A    G      0.5      1        2 
  14 chr14_69369520     ZGre    A    G        0      0        2 
  14 chr14_69369520     ZHar    A    G        0      0        2 
  14 chr14_69369520   Sample    A    G        0      0        2 
  14 chr14_69377986     AAsi    A    G        0      0        2 
  14 chr14_69377986     AKia    A    G        0      0        2 
  14 chr14_69377986     AOna    A    G        0      0        2 
  14 chr14_69377986     ASom    A    G        0      0        2 
  14 chr14_69377986     HCab    A    G        0      0        2 
  14 chr14_69377986     HPrz    A    G        0      0        2 
  14 chr14_69377986     ZBoe    A    G        0      0        2 
  14 chr14_69377986     ZGre    A    G      0.5      1        2 
  14 chr14_69377986     ZHar    A    G        0      0        2 
  14 chr14_69377986   Sample    A    G        0      0        2 
  14 chr14_69380936     AAsi    G    A        0      0        2 
  14 chr14_69380936     AKia    G    A        0      0        2 
  14 chr14_69380936     AOna    G    A        0      0        2 
  14 chr14_69380936     ASom    G    A        0      0        2 
  14 chr14_69380936     HCab    G    A        0      0        2 
  14 chr14_69380936     HPrz    G    A        0      0        2 
  14 chr14_69380936     ZBoe    G    A        0      0        2 
  14 chr14_69380936     ZGre    G    A        0      0        2 
  14 chr14_69380936     ZHar    G    A        1      2        2 
  14 chr14_69380936   Sample    G    A        0      0        2 
  14 chr14_69394102     AAsi    G    T        0      0        2 
  14 chr14_69394102     AKia    G    T        0      0        2 
  14 chr14_69394102     AOna    G    T        0      0        2 
  14 chr14_69394102     ASom    G    T        0      0        2 
  14 chr14_69394102     HCab    G    T        0      0        2 
  14 chr14_69394102     HPrz    G    T        0      0        2 
  14 chr14_69394102     ZBoe    G    T      0.5      1        2 
  14 chr14_69394102     ZGre    G    T        0      0        2 
  14 chr14_69394102     ZHar    G    T        0      0        2 
  14 chr14_69394102   Sample    G    T        0      0        2 
  14 chr14_69396025     AAsi    G    A        0      0        2 
  14 chr14_69396025     AKia    G    A        0      0        2 
  14 chr14_69396025     AOna    G    A        0      0        2 
  14 chr14_69396025     ASom    G    A        0      0        2 
  14 chr14_69396025     HCab    G    A        0      0        2 
  14 chr14_69396025     HPrz    G    A        0      0        2 
  14 chr14_69396025     ZBoe    G    A        0      0        2 
  14 chr14_69396025     ZGre    G    A        0      0        2 
  14 chr14_69396025     ZHar    G    A        1      2        2 
  14 chr14_69396025   Sample    G    A        0      0        2 
  14 chr14_69396808     AAsi    G    A        0      0        2 
  14 chr14_69396808     AKia    G    A        0      0        2 
  14 chr14_69396808     AOna    G    A        0      0        2 
  14 chr14_69396808     ASom    G    A        0      0        2 
  14 chr14_69396808     HCab    G    A        0      0        2 
  14 chr14_69396808     HPrz    G    A        0      0        2 
  14 chr14_69396808     ZBoe    G    A        0      0        2 
  14 chr14_69396808     ZGre    G    A      0.5      1        2 
  14 chr14_69396808     ZHar    G    A        0      0        2 
  14 chr14_69396808   Sample    G    A        0      0        2 
  14 chr14_69403935     AAsi    C    A        0      0        2 
  14 chr14_69403935     AKia    C    A        0      0        2 
  14 chr14_69403935     AOna    C    A      0.5      1        2 
  14 chr14_69403935     ASom    C    A        0      0        2 
  14 chr14_69403935     HCab    C    A        0      0        2 
  14 chr14_69403935     HPrz    C    A        0      0        2 
  14 chr14_69403935     ZBoe    C    A        0      0        2 
  14 chr14_69403935     ZGre    C    A        0      0        2 
  14 chr14_69403935     ZHar    C    A        0      0        2 
  14 chr14_69403935   Sample    C    A        0      0        2 
  14 chr14_69404199     AAsi    T    C        0      0        2 
  14 chr14_69404199     AKia    T    C        0      0        2 
  14 chr14_69404199     AOna    T    C        0      0        2 
  14 chr14_69404199     ASom    T    C        0      0        2 
  14 chr14_69404199     HCab    T    C        0      0        2 
  14 chr14_69404199     HPrz    T    C        0      0        2 
  14 chr14_69404199     ZBoe    T    C        0      0        2 
  14 chr14_69404199     ZGre    T    C        0      0        2 
  14 chr14_69404199     ZHar    T    C      0.5      1        2 
  14 chr14_69404199   Sample    T    C        0      0        2 
  14 chr14_69421239     AAsi    C    T        0      0        2 
  14 chr14_69421239     AKia    C    T        0      0        2 
  14 chr14_69421239     AOna    C    T        0      0        2 
  14 chr14_69421239     ASom    C    T        0      0        2 
  14 chr14_69421239     HCab    C    T        1      2        2 
  14 chr14_69421239     HPrz    C    T      0.5      1        2 
  14 chr14_69421239     ZBoe    C    T        0      0        2 
  14 chr14_69421239     ZGre    C    T        0      0        2 
  14 chr14_69421239     ZHar    C    T        0      0        2 
  14 chr14_69421239   Sample    C    T        0      0        2 
  14 chr14_69422308     AAsi    C    A        0      0        2 
  14 chr14_69422308     AKia    C    A        0      0        2 
  14 chr14_69422308     AOna    C    A        0      0        2 
  14 chr14_69422308     ASom    C    A        0      0        2 
  14 chr14_69422308     HCab    C    A        0      0        2 
  14 chr14_69422308     HPrz    C    A        0      0        2 
  14 chr14_69422308     ZBoe    C    A      0.5      1        2 
  14 chr14_69422308     ZGre    C    A        0      0        2 
  14 chr14_69422308     ZHar    C    A        0      0        2 
  14 chr14_69422308   Sample    C    A        0      0        2 
  14 chr14_69427679     AAsi    A    G        0      0        2 
  14 chr14_69427679     AKia    A    G        0      0        2 
  14 chr14_69427679     AOna    A    G        0      0        2 
  14 chr14_69427679     ASom    A    G        0      0        2 
  14 chr14_69427679     HCab    A    G        0      0        2 
  14 chr14_69427679     HPrz    A    G      0.5      1        2 
  14 chr14_69427679     ZBoe    A    G        0      0        2 
  14 chr14_69427679     ZGre    A    G        0      0        2 
  14 chr14_69427679     ZHar    A    G        0      0        2 
  14 chr14_69427679   Sample    A    G        0      0        2 
  14 chr14_69431932     AAsi    T    C        0      0        2 
  14 chr14_69431932     AKia    T    C        0      0        2 
  14 chr14_69431932     AOna    T    C        0      0        2 
  14 chr14_69431932     ASom    T    C        0      0        2 
  14 chr14_69431932     HCab    T    C        1      2        2 
  14 chr14_69431932     HPrz    T    C        1      2        2 
  14 chr14_69431932     ZBoe    T    C        0      0        2 
  14 chr14_69431932     ZGre    T    C        0      0        2 
  14 chr14_69431932     ZHar    T    C        0      0        2 
  14 chr14_69431932   Sample    T    C        0      0        2 
  14 chr14_69436476     AAsi    T    C        0      0        2 
  14 chr14_69436476     AKia    T    C        0      0        2 
  14 chr14_69436476     AOna    T    C        0      0        2 
  14 chr14_69436476     ASom    T    C        0      0        2 
  14 chr14_69436476     HCab    T    C        0      0        2 
  14 chr14_69436476     HPrz    T    C      0.5      1        2 
  14 chr14_69436476     ZBoe    T    C        0      0        2 
  14 chr14_69436476     ZGre    T    C        0      0        2 
  14 chr14_69436476     ZHar    T    C        0      0        2 
  14 chr14_69436476   Sample    T    C        0      0        2 
  14 chr14_69460026     AAsi    C    T        0      0        2 
  14 chr14_69460026     AKia    C    T        1      2        2 
  14 chr14_69460026     AOna    C    T      0.5      1        2 
  14 chr14_69460026     ASom    C    T        0      0        2 
  14 chr14_69460026     HCab    C    T        0      0        2 
  14 chr14_69460026     HPrz    C    T        0      0        2 
  14 chr14_69460026     ZBoe    C    T        0      0        2 
  14 chr14_69460026     ZGre    C    T        0      0        2 
  14 chr14_69460026     ZHar    C    T        0      0        2 
  14 chr14_69460026   Sample    C    T        0      0        2 
  14 chr14_69463603     AAsi    G    A        0      0        2 
  14 chr14_69463603     AKia    G    A        1      2        2 
  14 chr14_69463603     AOna    G    A        0      0        2 
  14 chr14_69463603     ASom    G    A        0      0        2 
  14 chr14_69463603     HCab    G    A        0      0        2 
  14 chr14_69463603     HPrz    G    A        0      0        2 
  14 chr14_69463603     ZBoe    G    A        0      0        2 
  14 chr14_69463603     ZGre    G    A        0      0        2 
  14 chr14_69463603     ZHar    G    A        0      0        2 
  14 chr14_69463603   Sample    G    A        0      0        2 
  14 chr14_69469635     AAsi    G    A        0      0        2 
  14 chr14_69469635     AKia    G    A        0      0        2 
  14 chr14_69469635     AOna    G    A        0      0        2 
  14 chr14_69469635     ASom    G    A        0      0        2 
  14 chr14_69469635     HCab    G    A        0      0        2 
  14 chr14_69469635     HPrz    G    A        0      0        2 
  14 chr14_69469635     ZBoe    G    A        0      0        2 
  14 chr14_69469635     ZGre    G    A        0      0        2 
  14 chr14_69469635     ZHar    G    A        1      2        2 
  14 chr14_69469635   Sample    G    A        0      0        2 
  14 chr14_69486955     AAsi    A    G        0      0        2 
  14 chr14_69486955     AKia    A    G        0      0        2 
  14 chr14_69486955     AOna    A    G        0      0        2 
  14 chr14_69486955     ASom    A    G        0      0        2 
  14 chr14_69486955     HCab    A    G        0      0        2 
  14 chr14_69486955     HPrz    A    G        0      0        2 
  14 chr14_69486955     ZBoe    A    G        0      0        2 
  14 chr14_69486955     ZGre    A    G        1      2        2 
  14 chr14_69486955     ZHar    A    G        0      0        2 
  14 chr14_69486955   Sample    A    G        0      0        2 
  14 chr14_69487946     AAsi    G    A        0      0        2 
  14 chr14_69487946     AKia    G    A        0      0        2 
  14 chr14_69487946     AOna    G    A        0      0        2 
  14 chr14_69487946     ASom    G    A        0      0        2 
  14 chr14_69487946     HCab    G    A      0.5      1        2 
  14 chr14_69487946     HPrz    G    A        0      0        2 
  14 chr14_69487946     ZBoe    G    A        0      0        2 
  14 chr14_69487946     ZGre    G    A        0      0        2 
  14 chr14_69487946     ZHar    G    A        0      0        2 
  14 chr14_69487946   Sample    G    A        0      0        2 
  14 chr14_69492088     AAsi    C    G        0      0        2 
  14 chr14_69492088     AKia    C    G        0      0        2 
  14 chr14_69492088     AOna    C    G        0      0        2 
  14 chr14_69492088     ASom    C    G        0      0        2 
  14 chr14_69492088     HCab    C    G      0.5      1        2 
  14 chr14_69492088     HPrz    C    G        0      0        2 
  14 chr14_69492088     ZBoe    C    G        0      0        2 
  14 chr14_69492088     ZGre    C    G        0      0        2 
  14 chr14_69492088     ZHar    C    G        0      0        2 
  14 chr14_69492088   Sample    C    G        0      0        2 
  14 chr14_69502784     AAsi    A    C        0      0        2 
  14 chr14_69502784     AKia    A    C        0      0        2 
  14 chr14_69502784     AOna    A    C        0      0        2 
  14 chr14_69502784     ASom    A    C        0      0        2 
  14 chr14_69502784     HCab    A    C        1      2        2 
  14 chr14_69502784     HPrz    A    C        1      2        2 
  14 chr14_69502784     ZBoe    A    C        0      0        2 
  14 chr14_69502784     ZGre    A    C        0      0        2 
  14 chr14_69502784     ZHar    A    C        0      0        2 
  14 chr14_69502784   Sample    A    C        0      0        2 
  14 chr14_69513532     AAsi    G    T        0      0        2 
  14 chr14_69513532     AKia    G    T        0      0        2 
  14 chr14_69513532     AOna    G    T        0      0        2 
  14 chr14_69513532     ASom    G    T        0      0        2 
  14 chr14_69513532     HCab    G    T      0.5      1        2 
  14 chr14_69513532     HPrz    G    T      0.5      1        2 
  14 chr14_69513532     ZBoe    G    T        0      0        2 
  14 chr14_69513532     ZGre    G    T        0      0        2 
  14 chr14_69513532     ZHar    G    T        0      0        2 
  14 chr14_69513532   Sample    G    T        0      0        2 
  14 chr14_69516261     AAsi    T    A        1      2        2 
  14 chr14_69516261     AKia    T    A        0      0        2 
  14 chr14_69516261     AOna    T    A        0      0        2 
  14 chr14_69516261     ASom    T    A        0      0        2 
  14 chr14_69516261     HCab    T    A        0      0        2 
  14 chr14_69516261     HPrz    T    A        0      0        2 
  14 chr14_69516261     ZBoe    T    A        0      0        2 
  14 chr14_69516261     ZGre    T    A        0      0        2 
  14 chr14_69516261     ZHar    T    A        0      0        2 
  14 chr14_69516261   Sample    T    A        1      2        2 
  14 chr14_69518876     AAsi    C    A        0      0        2 
  14 chr14_69518876     AKia    C    A        0      0        2 
  14 chr14_69518876     AOna    C    A        0      0        2 
  14 chr14_69518876     ASom    C    A        0      0        2 
  14 chr14_69518876     HCab    C    A        0      0        2 
  14 chr14_69518876     HPrz    C    A        0      0        2 
  14 chr14_69518876     ZBoe    C    A        1      2        2 
  14 chr14_69518876     ZGre    C    A        0      0        2 
  14 chr14_69518876     ZHar    C    A        1      2        2 
  14 chr14_69518876   Sample    C    A        0      0        2 
  14 chr14_69519898     AAsi    C    T        0      0        2 
  14 chr14_69519898     AKia    C    T        0      0        2 
  14 chr14_69519898     AOna    C    T        0      0        2 
  14 chr14_69519898     ASom    C    T        1      2        2 
  14 chr14_69519898     HCab    C    T        0      0        2 
  14 chr14_69519898     HPrz    C    T        0      0        2 
  14 chr14_69519898     ZBoe    C    T        0      0        2 
  14 chr14_69519898     ZGre    C    T        0      0        2 
  14 chr14_69519898     ZHar    C    T        0      0        2 
  14 chr14_69519898   Sample    C    T        0      0        2 
  14 chr14_69533706     AAsi    C    A        1      2        2 
  14 chr14_69533706     AKia    C    A        0      0        2 
  14 chr14_69533706     AOna    C    A        0      0        2 
  14 chr14_69533706     ASom    C    A        0      0        2 
  14 chr14_69533706     HCab    C    A        0      0        2 
  14 chr14_69533706     HPrz    C    A        0      0        2 
  14 chr14_69533706     ZBoe    C    A        0      0        2 
  14 chr14_69533706     ZGre    C    A        0      0        2 
  14 chr14_69533706     ZHar    C    A        0      0        2 
  14 chr14_69533706   Sample    C    A        1      2        2 
  14 chr14_69537203     AAsi    T    C        0      0        2 
  14 chr14_69537203     AKia    T    C        0      0        2 
  14 chr14_69537203     AOna    T    C        0      0        2 
  14 chr14_69537203     ASom    T    C        0      0        2 
  14 chr14_69537203     HCab    T    C      0.5      1        2 
  14 chr14_69537203     HPrz    T    C        0      0        2 
  14 chr14_69537203     ZBoe    T    C        0      0        2 
  14 chr14_69537203     ZGre    T    C        0      0        2 
  14 chr14_69537203     ZHar    T    C        0      0        2 
  14 chr14_69537203   Sample    T    C        0      0        2 
  14 chr14_69538376     AAsi    A    G        0      0        2 
  14 chr14_69538376     AKia    A    G      0.5      1        2 
  14 chr14_69538376     AOna    A    G      0.5      1        2 
  14 chr14_69538376     ASom    A    G        0      0        2 
  14 chr14_69538376     HCab    A    G        0      0        2 
  14 chr14_69538376     HPrz    A    G        0      0        2 
  14 chr14_69538376     ZBoe    A    G        0      0        2 
  14 chr14_69538376     ZGre    A    G        0      0        2 
  14 chr14_69538376     ZHar    A    G        0      0        2 
  14 chr14_69538376   Sample    A    G        0      0        2 
  14 chr14_69548768     AAsi    G    A        0      0        2 
  14 chr14_69548768     AKia    G    A        0      0        2 
  14 chr14_69548768     AOna    G    A      0.5      1        2 
  14 chr14_69548768     ASom    G    A        0      0        2 
  14 chr14_69548768     HCab    G    A        0      0        2 
  14 chr14_69548768     HPrz    G    A        0      0        2 
  14 chr14_69548768     ZBoe    G    A        0      0        2 
  14 chr14_69548768     ZGre    G    A        0      0        2 
  14 chr14_69548768     ZHar    G    A        0      0        2 
  14 chr14_69548768   Sample    G    A        0      0        2 
  14 chr14_69562708     AAsi    A    G        0      0        2 
  14 chr14_69562708     AKia    A    G        0      0        2 
  14 chr14_69562708     AOna    A    G        0      0        2 
  14 chr14_69562708     ASom    A    G        0      0        2 
  14 chr14_69562708     HCab    A    G        0      0        2 
  14 chr14_69562708     HPrz    A    G        0      0        2 
  14 chr14_69562708     ZBoe    A    G      0.5      1        2 
  14 chr14_69562708     ZGre    A    G        0      0        2 
  14 chr14_69562708     ZHar    A    G        0      0        2 
  14 chr14_69562708   Sample    A    G        0      0        2 
  14 chr14_69569350     AAsi    A    G        0      0        2 
  14 chr14_69569350     AKia    A    G        0      0        2 
  14 chr14_69569350     AOna    A    G      0.5      1        2 
  14 chr14_69569350     ASom    A    G        0      0        2 
  14 chr14_69569350     HCab    A    G        0      0        2 
  14 chr14_69569350     HPrz    A    G        0      0        2 
  14 chr14_69569350     ZBoe    A    G        0      0        2 
  14 chr14_69569350     ZGre    A    G        0      0        2 
  14 chr14_69569350     ZHar    A    G        0      0        2 
  14 chr14_69569350   Sample    A    G        0      0        2 
  14 chr14_69577491     AAsi    C    A        0      0        2 
  14 chr14_69577491     AKia    C    A        0      0        2 
  14 chr14_69577491     AOna    C    A        1      2        2 
  14 chr14_69577491     ASom    C    A        0      0        2 
  14 chr14_69577491     HCab    C    A        0      0        2 
  14 chr14_69577491     HPrz    C    A        0      0        2 
  14 chr14_69577491     ZBoe    C    A        0      0        2 
  14 chr14_69577491     ZGre    C    A        0      0        2 
  14 chr14_69577491     ZHar    C    A        0      0        2 
  14 chr14_69577491   Sample    C    A        0      0        2 
  14 chr14_69586982     AAsi    G    C        0      0        2 
  14 chr14_69586982     AKia    G    C        0      0        2 
  14 chr14_69586982     AOna    G    C        0      0        2 
  14 chr14_69586982     ASom    G    C        0      0        2 
  14 chr14_69586982     HCab    G    C        1      2        2 
  14 chr14_69586982     HPrz    G    C        1      2        2 
  14 chr14_69586982     ZBoe    G    C        0      0        2 
  14 chr14_69586982     ZGre    G    C        0      0        2 
  14 chr14_69586982     ZHar    G    C        0      0        2 
  14 chr14_69586982   Sample    G    C        0      0        2 
  14 chr14_69596187     AAsi    G    T        0      0        2 
  14 chr14_69596187     AKia    G    T        0      0        2 
  14 chr14_69596187     AOna    G    T        0      0        2 
  14 chr14_69596187     ASom    G    T        0      0        2 
  14 chr14_69596187     HCab    G    T        1      2        2 
  14 chr14_69596187     HPrz    G    T        1      2        2 
  14 chr14_69596187     ZBoe    G    T        0      0        2 
  14 chr14_69596187     ZGre    G    T        0      0        2 
  14 chr14_69596187     ZHar    G    T        0      0        2 
  14 chr14_69596187   Sample    G    T        0      0        2 
  14 chr14_69609186     AAsi    A    G        0      0        2 
  14 chr14_69609186     AKia    A    G        0      0        2 
  14 chr14_69609186     AOna    A    G        0      0        2 
  14 chr14_69609186     ASom    A    G        0      0        2 
  14 chr14_69609186     HCab    A    G        0      0        2 
  14 chr14_69609186     HPrz    A    G        0      0        2 
  14 chr14_69609186     ZBoe    A    G      0.5      1        2 
  14 chr14_69609186     ZGre    A    G        0      0        2 
  14 chr14_69609186     ZHar    A    G        0      0        2 
  14 chr14_69609186   Sample    A    G        0      0        2 
  14 chr14_69611380     AAsi    C    G        0      0        2 
  14 chr14_69611380     AKia    C    G        0      0        2 
  14 chr14_69611380     AOna    C    G      0.5      1        2 
  14 chr14_69611380     ASom    C    G        0      0        2 
  14 chr14_69611380     HCab    C    G        0      0        2 
  14 chr14_69611380     HPrz    C    G        0      0        2 
  14 chr14_69611380     ZBoe    C    G        0      0        2 
  14 chr14_69611380     ZGre    C    G        0      0        2 
  14 chr14_69611380     ZHar    C    G        0      0        2 
  14 chr14_69611380   Sample    C    G        0      0        2 
  14 chr14_69620411     AAsi    T    C        0      0        2 
  14 chr14_69620411     AKia    T    C        0      0        2 
  14 chr14_69620411     AOna    T    C        0      0        2 
  14 chr14_69620411     ASom    T    C        0      0        2 
  14 chr14_69620411     HCab    T    C        1      2        2 
  14 chr14_69620411     HPrz    T    C        1      2        2 
  14 chr14_69620411     ZBoe    T    C        0      0        2 
  14 chr14_69620411     ZGre    T    C        0      0        2 
  14 chr14_69620411     ZHar    T    C        0      0        2 
  14 chr14_69620411   Sample    T    C        0      0        2 
  14 chr14_69624594     AAsi    A    G      0.5      1        2 
  14 chr14_69624594     AKia    A    G        0      0        2 
  14 chr14_69624594     AOna    A    G        0      0        2 
  14 chr14_69624594     ASom    A    G        0      0        2 
  14 chr14_69624594     HCab    A    G        0      0        2 
  14 chr14_69624594     HPrz    A    G        0      0        2 
  14 chr14_69624594     ZBoe    A    G        0      0        2 
  14 chr14_69624594     ZGre    A    G        0      0        2 
  14 chr14_69624594     ZHar    A    G        0      0        2 
  14 chr14_69624594   Sample    A    G        0      0        2 
  14 chr14_69628013     AAsi    C    T        0      0        2 
  14 chr14_69628013     AKia    C    T        0      0        2 
  14 chr14_69628013     AOna    C    T        0      0        2 
  14 chr14_69628013     ASom    C    T        1      2        2 
  14 chr14_69628013     HCab    C    T        0      0        2 
  14 chr14_69628013     HPrz    C    T        0      0        2 
  14 chr14_69628013     ZBoe    C    T        0      0        2 
  14 chr14_69628013     ZGre    C    T        0      0        2 
  14 chr14_69628013     ZHar    C    T        0      0        2 
  14 chr14_69628013   Sample    C    T        0      0        2 
  14 chr14_69631377     AAsi    C    T        0      0        2 
  14 chr14_69631377     AKia    C    T        0      0        2 
  14 chr14_69631377     AOna    C    T        0      0        2 
  14 chr14_69631377     ASom    C    T        0      0        2 
  14 chr14_69631377     HCab    C    T      0.5      1        2 
  14 chr14_69631377     HPrz    C    T        1      2        2 
  14 chr14_69631377     ZBoe    C    T        0      0        2 
  14 chr14_69631377     ZGre    C    T        0      0        2 
  14 chr14_69631377     ZHar    C    T        0      0        2 
  14 chr14_69631377   Sample    C    T        0      0        2 
  14 chr14_69638033     AAsi    T    C        0      0        2 
  14 chr14_69638033     AKia    T    C        0      0        2 
  14 chr14_69638033     AOna    T    C      0.5      1        2 
  14 chr14_69638033     ASom    T    C        0      0        2 
  14 chr14_69638033     HCab    T    C        0      0        2 
  14 chr14_69638033     HPrz    T    C        0      0        2 
  14 chr14_69638033     ZBoe    T    C        0      0        2 
  14 chr14_69638033     ZGre    T    C        0      0        2 
  14 chr14_69638033     ZHar    T    C        0      0        2 
  14 chr14_69638033   Sample    T    C        0      0        2 
  14 chr14_69662344     AAsi    C    T        0      0        2 
  14 chr14_69662344     AKia    C    T        0      0        2 
  14 chr14_69662344     AOna    C    T        0      0        2 
  14 chr14_69662344     ASom    C    T        0      0        2 
  14 chr14_69662344     HCab    C    T        0      0        2 
  14 chr14_69662344     HPrz    C    T        0      0        2 
  14 chr14_69662344     ZBoe    C    T        0      0        2 
  14 chr14_69662344     ZGre    C    T      0.5      1        2 
  14 chr14_69662344     ZHar    C    T        0      0        2 
  14 chr14_69662344   Sample    C    T        0      0        2 
  14 chr14_69663598     AAsi    A    G        0      0        2 
  14 chr14_69663598     AKia    A    G        0      0        2 
  14 chr14_69663598     AOna    A    G        0      0        2 
  14 chr14_69663598     ASom    A    G        0      0        2 
  14 chr14_69663598     HCab    A    G        0      0        2 
  14 chr14_69663598     HPrz    A    G        0      0        2 
  14 chr14_69663598     ZBoe    A    G      0.5      1        2 
  14 chr14_69663598     ZGre    A    G        0      0        2 
  14 chr14_69663598     ZHar    A    G        0      0        2 
  14 chr14_69663598   Sample    A    G        0      0        2 
  14 chr14_69663650     AAsi    A    C        0      0        2 
  14 chr14_69663650     AKia    A    C        0      0        2 
  14 chr14_69663650     AOna    A    C        0      0        2 
  14 chr14_69663650     ASom    A    C        0      0        2 
  14 chr14_69663650     HCab    A    C        0      0        2 
  14 chr14_69663650     HPrz    A    C        0      0        2 
  14 chr14_69663650     ZBoe    A    C        0      0        2 
  14 chr14_69663650     ZGre    A    C      0.5      1        2 
  14 chr14_69663650     ZHar    A    C        0      0        2 
  14 chr14_69663650   Sample    A    C        0      0        2 
  14 chr14_69668564     AAsi    C    T        0      0        2 
  14 chr14_69668564     AKia    C    T        0      0        2 
  14 chr14_69668564     AOna    C    T        0      0        2 
  14 chr14_69668564     ASom    C    T        0      0        2 
  14 chr14_69668564     HCab    C    T        0      0        2 
  14 chr14_69668564     HPrz    C    T        0      0        2 
  14 chr14_69668564     ZBoe    C    T      0.5      1        2 
  14 chr14_69668564     ZGre    C    T        0      0        2 
  14 chr14_69668564     ZHar    C    T        0      0        2 
  14 chr14_69668564   Sample    C    T        0      0        2 
  14 chr14_69670299     AAsi    G    T        0      0        2 
  14 chr14_69670299     AKia    G    T        0      0        2 
  14 chr14_69670299     AOna    G    T        0      0        2 
  14 chr14_69670299     ASom    G    T        0      0        2 
  14 chr14_69670299     HCab    G    T        0      0        2 
  14 chr14_69670299     HPrz    G    T        0      0        2 
  14 chr14_69670299     ZBoe    G    T      0.5      1        2 
  14 chr14_69670299     ZGre    G    T        0      0        2 
  14 chr14_69670299     ZHar    G    T        0      0        2 
  14 chr14_69670299   Sample    G    T        0      0        2 
  14 chr14_69693977     AAsi    A    G        0      0        2 
  14 chr14_69693977     AKia    A    G        0      0        2 
  14 chr14_69693977     AOna    A    G        0      0        2 
  14 chr14_69693977     ASom    A    G        0      0        2 
  14 chr14_69693977     HCab    A    G      0.5      1        2 
  14 chr14_69693977     HPrz    A    G        0      0        2 
  14 chr14_69693977     ZBoe    A    G        0      0        2 
  14 chr14_69693977     ZGre    A    G        0      0        2 
  14 chr14_69693977     ZHar    A    G        0      0        2 
  14 chr14_69693977   Sample    A    G        1      2        2 
  14 chr14_69703364     AAsi    A    G        0      0        2 
  14 chr14_69703364     AKia    A    G        0      0        2 
  14 chr14_69703364     AOna    A    G        0      0        2 
  14 chr14_69703364     ASom    A    G        0      0        2 
  14 chr14_69703364     HCab    A    G        0      0        2 
  14 chr14_69703364     HPrz    A    G        0      0        2 
  14 chr14_69703364     ZBoe    A    G        0      0        2 
  14 chr14_69703364     ZGre    A    G      0.5      1        2 
  14 chr14_69703364     ZHar    A    G        0      0        2 
  14 chr14_69703364   Sample    A    G        0      0        2 
  14 chr14_69704884     AAsi    A    G        0      0        2 
  14 chr14_69704884     AKia    A    G        0      0        2 
  14 chr14_69704884     AOna    A    G      0.5      1        2 
  14 chr14_69704884     ASom    A    G        0      0        2 
  14 chr14_69704884     HCab    A    G        0      0        2 
  14 chr14_69704884     HPrz    A    G        0      0        2 
  14 chr14_69704884     ZBoe    A    G        0      0        2 
  14 chr14_69704884     ZGre    A    G        0      0        2 
  14 chr14_69704884     ZHar    A    G        0      0        2 
  14 chr14_69704884   Sample    A    G        0      0        2 
  14 chr14_69711137     AAsi    C    G        0      0        2 
  14 chr14_69711137     AKia    C    G        0      0        2 
  14 chr14_69711137     AOna    C    G        0      0        2 
  14 chr14_69711137     ASom    C    G        1      2        2 
  14 chr14_69711137     HCab    C    G        0      0        2 
  14 chr14_69711137     HPrz    C    G        0      0        2 
  14 chr14_69711137     ZBoe    C    G        0      0        2 
  14 chr14_69711137     ZGre    C    G        0      0        2 
  14 chr14_69711137     ZHar    C    G        0      0        2 
  14 chr14_69711137   Sample    C    G        0      0        2 
  14 chr14_69714599     AAsi    A    C        0      0        2 
  14 chr14_69714599     AKia    A    C        0      0        2 
  14 chr14_69714599     AOna    A    C        0      0        2 
  14 chr14_69714599     ASom    A    C        0      0        2 
  14 chr14_69714599     HCab    A    C      0.5      1        2 
  14 chr14_69714599     HPrz    A    C        1      2        2 
  14 chr14_69714599     ZBoe    A    C        0      0        2 
  14 chr14_69714599     ZGre    A    C        0      0        2 
  14 chr14_69714599     ZHar    A    C        0      0        2 
  14 chr14_69714599   Sample    A    C        0      0        2 
  14 chr14_69732551     AAsi    G    A        0      0        2 
  14 chr14_69732551     AKia    G    A        0      0        2 
  14 chr14_69732551     AOna    G    A        0      0        2 
  14 chr14_69732551     ASom    G    A        0      0        2 
  14 chr14_69732551     HCab    G    A        0      0        2 
  14 chr14_69732551     HPrz    G    A        0      0        2 
  14 chr14_69732551     ZBoe    G    A        0      0        2 
  14 chr14_69732551     ZGre    G    A        0      0        2 
  14 chr14_69732551     ZHar    G    A      0.5      1        2 
  14 chr14_69732551   Sample    G    A        0      0        2 
  14 chr14_69750075     AAsi    T    C        0      0        2 
  14 chr14_69750075     AKia    T    C        0      0        2 
  14 chr14_69750075     AOna    T    C        0      0        2 
  14 chr14_69750075     ASom    T    C        0      0        2 
  14 chr14_69750075     HCab    T    C        0      0        2 
  14 chr14_69750075     HPrz    T    C        0      0        2 
  14 chr14_69750075     ZBoe    T    C      0.5      1        2 
  14 chr14_69750075     ZGre    T    C        0      0        2 
  14 chr14_69750075     ZHar    T    C        0      0        2 
  14 chr14_69750075   Sample    T    C        0      0        2 
  14 chr14_69762850     AAsi    A    G        0      0        2 
  14 chr14_69762850     AKia    A    G        0      0        2 
  14 chr14_69762850     AOna    A    G        0      0        2 
  14 chr14_69762850     ASom    A    G        0      0        2 
  14 chr14_69762850     HCab    A    G        0      0        2 
  14 chr14_69762850     HPrz    A    G        0      0        2 
  14 chr14_69762850     ZBoe    A    G        0      0        2 
  14 chr14_69762850     ZGre    A    G        1      2        2 
  14 chr14_69762850     ZHar    A    G        0      0        2 
  14 chr14_69762850   Sample    A    G        0      0        2 
  14 chr14_69779573     AAsi    A    G        0      0        2 
  14 chr14_69779573     AKia    A    G        0      0        2 
  14 chr14_69779573     AOna    A    G        1      2        2 
  14 chr14_69779573     ASom    A    G        0      0        2 
  14 chr14_69779573     HCab    A    G        0      0        2 
  14 chr14_69779573     HPrz    A    G        0      0        2 
  14 chr14_69779573     ZBoe    A    G        0      0        2 
  14 chr14_69779573     ZGre    A    G        0      0        2 
  14 chr14_69779573     ZHar    A    G        0      0        2 
  14 chr14_69779573   Sample    A    G        0      0        2 
  14 chr14_69801137     AAsi    A    G        0      0        2 
  14 chr14_69801137     AKia    A    G        0      0        2 
  14 chr14_69801137     AOna    A    G        0      0        2 
  14 chr14_69801137     ASom    A    G        0      0        2 
  14 chr14_69801137     HCab    A    G        0      0        2 
  14 chr14_69801137     HPrz    A    G        0      0        2 
  14 chr14_69801137     ZBoe    A    G        0      0        2 
  14 chr14_69801137     ZGre    A    G        0      0        2 
  14 chr14_69801137     ZHar    A    G        1      2        2 
  14 chr14_69801137   Sample    A    G        0      0        2 
  14 chr14_69823861     AAsi    C    G        0      0        2 
  14 chr14_69823861     AKia    C    G        0      0        2 
  14 chr14_69823861     AOna    C    G      0.5      1        2 
  14 chr14_69823861     ASom    C    G        0      0        2 
  14 chr14_69823861     HCab    C    G        0      0        2 
  14 chr14_69823861     HPrz    C    G        0      0        2 
  14 chr14_69823861     ZBoe    C    G        0      0        2 
  14 chr14_69823861     ZGre    C    G        0      0        2 
  14 chr14_69823861     ZHar    C    G        0      0        2 
  14 chr14_69823861   Sample    C    G        0      0        2 
  14 chr14_69845394     AAsi    T    G        0      0        2 
  14 chr14_69845394     AKia    T    G        0      0        2 
  14 chr14_69845394     AOna    T    G        0      0        2 
  14 chr14_69845394     ASom    T    G        0      0        2 
  14 chr14_69845394     HCab    T    G        0      0        2 
  14 chr14_69845394     HPrz    T    G        0      0        2 
  14 chr14_69845394     ZBoe    T    G      0.5      1        2 
  14 chr14_69845394     ZGre    T    G        0      0        2 
  14 chr14_69845394     ZHar    T    G        0      0        2 
  14 chr14_69845394   Sample    T    G        0      0        2 
  14 chr14_69854789     AAsi    A    G        0      0        2 
  14 chr14_69854789     AKia    A    G        0      0        2 
  14 chr14_69854789     AOna    A    G      0.5      1        2 
  14 chr14_69854789     ASom    A    G        0      0        2 
  14 chr14_69854789     HCab    A    G        0      0        2 
  14 chr14_69854789     HPrz    A    G        0      0        2 
  14 chr14_69854789     ZBoe    A    G        0      0        2 
  14 chr14_69854789     ZGre    A    G        0      0        2 
  14 chr14_69854789     ZHar    A    G        0      0        2 
  14 chr14_69854789   Sample    A    G        1      2        2 
  14 chr14_69860820     AAsi    G    T        0      0        2 
  14 chr14_69860820     AKia    G    T        0      0        2 
  14 chr14_69860820     AOna    G    T        0      0        2 
  14 chr14_69860820     ASom    G    T        0      0        2 
  14 chr14_69860820     HCab    G    T        0      0        2 
  14 chr14_69860820     HPrz    G    T        0      0        2 
  14 chr14_69860820     ZBoe    G    T        0      0        2 
  14 chr14_69860820     ZGre    G    T        1      2        2 
  14 chr14_69860820     ZHar    G    T        0      0        2 
  14 chr14_69860820   Sample    G    T        0      0        2 
  14 chr14_69871795     AAsi    C    T        0      0        2 
  14 chr14_69871795     AKia    C    T        0      0        2 
  14 chr14_69871795     AOna    C    T        0      0        2 
  14 chr14_69871795     ASom    C    T        0      0        2 
  14 chr14_69871795     HCab    C    T        0      0        2 
  14 chr14_69871795     HPrz    C    T        0      0        2 
  14 chr14_69871795     ZBoe    C    T        0      0        2 
  14 chr14_69871795     ZGre    C    T        1      2        2 
  14 chr14_69871795     ZHar    C    T        0      0        2 
  14 chr14_69871795   Sample    C    T        0      0        2 
  14 chr14_69873049     AAsi    C    T        0      0        2 
  14 chr14_69873049     AKia    C    T        0      0        2 
  14 chr14_69873049     AOna    C    T        0      0        2 
  14 chr14_69873049     ASom    C    T        0      0        2 
  14 chr14_69873049     HCab    C    T        0      0        2 
  14 chr14_69873049     HPrz    C    T        0      0        2 
  14 chr14_69873049     ZBoe    C    T        1      2        2 
  14 chr14_69873049     ZGre    C    T        0      0        2 
  14 chr14_69873049     ZHar    C    T        0      0        2 
  14 chr14_69873049   Sample    C    T        0      0        2 
  14 chr14_69875548     AAsi    T    G        0      0        2 
  14 chr14_69875548     AKia    T    G        0      0        2 
  14 chr14_69875548     AOna    T    G        0      0        2 
  14 chr14_69875548     ASom    T    G        0      0        2 
  14 chr14_69875548     HCab    T    G      0.5      1        2 
  14 chr14_69875548     HPrz    T    G        1      2        2 
  14 chr14_69875548     ZBoe    T    G        0      0        2 
  14 chr14_69875548     ZGre    T    G        0      0        2 
  14 chr14_69875548     ZHar    T    G        0      0        2 
  14 chr14_69875548   Sample    T    G        0      0        2 
  14 chr14_69897170     AAsi    T    A        0      0        2 
  14 chr14_69897170     AKia    T    A        0      0        2 
  14 chr14_69897170     AOna    T    A        0      0        2 
  14 chr14_69897170     ASom    T    A        0      0        2 
  14 chr14_69897170     HCab    T    A        0      0        2 
  14 chr14_69897170     HPrz    T    A        0      0        2 
  14 chr14_69897170     ZBoe    T    A      0.5      1        2 
  14 chr14_69897170     ZGre    T    A        0      0        2 
  14 chr14_69897170     ZHar    T    A        0      0        2 
  14 chr14_69897170   Sample    T    A        0      0        2 
  14 chr14_69897768     AAsi    G    A        0      0        2 
  14 chr14_69897768     AKia    G    A        0      0        2 
  14 chr14_69897768     AOna    G    A        0      0        2 
  14 chr14_69897768     ASom    G    A        0      0        2 
  14 chr14_69897768     HCab    G    A        1      2        2 
  14 chr14_69897768     HPrz    G    A        1      2        2 
  14 chr14_69897768     ZBoe    G    A        0      0        2 
  14 chr14_69897768     ZGre    G    A        0      0        2 
  14 chr14_69897768     ZHar    G    A        0      0        2 
  14 chr14_69897768   Sample    G    A        0      0        2 
  14 chr14_69916406     AAsi    G    A        0      0        2 
  14 chr14_69916406     AKia    G    A        0      0        2 
  14 chr14_69916406     AOna    G    A        0      0        2 
  14 chr14_69916406     ASom    G    A        0      0        2 
  14 chr14_69916406     HCab    G    A        0      0        2 
  14 chr14_69916406     HPrz    G    A        0      0        2 
  14 chr14_69916406     ZBoe    G    A        0      0        2 
  14 chr14_69916406     ZGre    G    A        1      2        2 
  14 chr14_69916406     ZHar    G    A        0      0        2 
  14 chr14_69916406   Sample    G    A        0      0        2 
  14 chr14_69917043     AAsi    C    T        0      0        2 
  14 chr14_69917043     AKia    C    T        0      0        2 
  14 chr14_69917043     AOna    C    T      0.5      1        2 
  14 chr14_69917043     ASom    C    T        0      0        2 
  14 chr14_69917043     HCab    C    T        0      0        2 
  14 chr14_69917043     HPrz    C    T        0      0        2 
  14 chr14_69917043     ZBoe    C    T        0      0        2 
  14 chr14_69917043     ZGre    C    T        0      0        2 
  14 chr14_69917043     ZHar    C    T        0      0        2 
  14 chr14_69917043   Sample    C    T        0      0        2 
  14 chr14_69922995     AAsi    C    T        0      0        2 
  14 chr14_69922995     AKia    C    T        0      0        2 
  14 chr14_69922995     AOna    C    T        0      0        2 
  14 chr14_69922995     ASom    C    T        0      0        2 
  14 chr14_69922995     HCab    C    T      0.5      1        2 
  14 chr14_69922995     HPrz    C    T      0.5      1        2 
  14 chr14_69922995     ZBoe    C    T        0      0        2 
  14 chr14_69922995     ZGre    C    T        0      0        2 
  14 chr14_69922995     ZHar    C    T        0      0        2 
  14 chr14_69922995   Sample    C    T        0      0        2 
  14 chr14_69936200     AAsi    C    A        0      0        2 
  14 chr14_69936200     AKia    C    A        1      2        2 
  14 chr14_69936200     AOna    C    A      0.5      1        2 
  14 chr14_69936200     ASom    C    A        0      0        2 
  14 chr14_69936200     HCab    C    A        0      0        2 
  14 chr14_69936200     HPrz    C    A        0      0        2 
  14 chr14_69936200     ZBoe    C    A        0      0        2 
  14 chr14_69936200     ZGre    C    A        0      0        2 
  14 chr14_69936200     ZHar    C    A        0      0        2 
  14 chr14_69936200   Sample    C    A        0      0        2 
  14 chr14_69941908     AAsi    A    G        0      0        2 
  14 chr14_69941908     AKia    A    G        0      0        2 
  14 chr14_69941908     AOna    A    G        0      0        2 
  14 chr14_69941908     ASom    A    G        0      0        2 
  14 chr14_69941908     HCab    A    G        0      0        2 
  14 chr14_69941908     HPrz    A    G        0      0        2 
  14 chr14_69941908     ZBoe    A    G      0.5      1        2 
  14 chr14_69941908     ZGre    A    G        0      0        2 
  14 chr14_69941908     ZHar    A    G        0      0        2 
  14 chr14_69941908   Sample    A    G        0      0        2 
  14 chr14_69943440     AAsi    A    G        0      0        2 
  14 chr14_69943440     AKia    A    G        0      0        2 
  14 chr14_69943440     AOna    A    G        0      0        2 
  14 chr14_69943440     ASom    A    G        0      0        2 
  14 chr14_69943440     HCab    A    G        1      2        2 
  14 chr14_69943440     HPrz    A    G        1      2        2 
  14 chr14_69943440     ZBoe    A    G        0      0        2 
  14 chr14_69943440     ZGre    A    G        0      0        2 
  14 chr14_69943440     ZHar    A    G        0      0        2 
  14 chr14_69943440   Sample    A    G        0      0        2 
  14 chr14_69944683     AAsi    A    G        0      0        2 
  14 chr14_69944683     AKia    A    G        0      0        2 
  14 chr14_69944683     AOna    A    G        0      0        2 
  14 chr14_69944683     ASom    A    G        0      0        2 
  14 chr14_69944683     HCab    A    G        1      2        2 
  14 chr14_69944683     HPrz    A    G        1      2        2 
  14 chr14_69944683     ZBoe    A    G        0      0        2 
  14 chr14_69944683     ZGre    A    G        0      0        2 
  14 chr14_69944683     ZHar    A    G        0      0        2 
  14 chr14_69944683   Sample    A    G        0      0        2 
  14 chr14_69957737     AAsi    A    G        0      0        2 
  14 chr14_69957737     AKia    A    G        0      0        2 
  14 chr14_69957737     AOna    A    G        0      0        2 
  14 chr14_69957737     ASom    A    G        0      0        2 
  14 chr14_69957737     HCab    A    G        0      0        2 
  14 chr14_69957737     HPrz    A    G        0      0        2 
  14 chr14_69957737     ZBoe    A    G        0      0        2 
  14 chr14_69957737     ZGre    A    G        1      2        2 
  14 chr14_69957737     ZHar    A    G        0      0        2 
  14 chr14_69957737   Sample    A    G        0      0        2 
  14 chr14_69958971     AAsi    T    C        0      0        2 
  14 chr14_69958971     AKia    T    C        0      0        2 
  14 chr14_69958971     AOna    T    C        0      0        2 
  14 chr14_69958971     ASom    T    C        1      2        2 
  14 chr14_69958971     HCab    T    C        0      0        2 
  14 chr14_69958971     HPrz    T    C        0      0        2 
  14 chr14_69958971     ZBoe    T    C        0      0        2 
  14 chr14_69958971     ZGre    T    C        0      0        2 
  14 chr14_69958971     ZHar    T    C        0      0        2 
  14 chr14_69958971   Sample    T    C        0      0        2 
  14 chr14_69966797     AAsi    T    C        0      0        2 
  14 chr14_69966797     AKia    T    C        0      0        2 
  14 chr14_69966797     AOna    T    C      0.5      1        2 
  14 chr14_69966797     ASom    T    C        0      0        2 
  14 chr14_69966797     HCab    T    C        0      0        2 
  14 chr14_69966797     HPrz    T    C        0      0        2 
  14 chr14_69966797     ZBoe    T    C        0      0        2 
  14 chr14_69966797     ZGre    T    C        0      0        2 
  14 chr14_69966797     ZHar    T    C        0      0        2 
  14 chr14_69966797   Sample    T    C        0      0        2 
  14 chr14_69973951     AAsi    T    A        0      0        2 
  14 chr14_69973951     AKia    T    A      0.5      1        2 
  14 chr14_69973951     AOna    T    A        0      0        2 
  14 chr14_69973951     ASom    T    A        0      0        2 
  14 chr14_69973951     HCab    T    A        0      0        2 
  14 chr14_69973951     HPrz    T    A        0      0        2 
  14 chr14_69973951     ZBoe    T    A        0      0        2 
  14 chr14_69973951     ZGre    T    A        0      0        2 
  14 chr14_69973951     ZHar    T    A        0      0        2 
  14 chr14_69973951   Sample    T    A        0      0        2 
  14 chr14_69985016     AAsi    A    G        0      0        2 
  14 chr14_69985016     AKia    A    G      0.5      1        2 
  14 chr14_69985016     AOna    A    G        0      0        2 
  14 chr14_69985016     ASom    A    G        0      0        2 
  14 chr14_69985016     HCab    A    G        0      0        2 
  14 chr14_69985016     HPrz    A    G        0      0        2 
  14 chr14_69985016     ZBoe    A    G        0      0        2 
  14 chr14_69985016     ZGre    A    G        0      0        2 
  14 chr14_69985016     ZHar    A    G        0      0        2 
  14 chr14_69985016   Sample    A    G        0      0        2 
  14 chr14_69988680     AAsi    T    C        0      0        2 
  14 chr14_69988680     AKia    T    C        0      0        2 
  14 chr14_69988680     AOna    T    C        0      0        2 
  14 chr14_69988680     ASom    T    C        0      0        2 
  14 chr14_69988680     HCab    T    C        1      2        2 
  14 chr14_69988680     HPrz    T    C        1      2        2 
  14 chr14_69988680     ZBoe    T    C        0      0        2 
  14 chr14_69988680     ZGre    T    C        0      0        2 
  14 chr14_69988680     ZHar    T    C        0      0        2 
  14 chr14_69988680   Sample    T    C        0      0        2 
  14 chr14_69989379     AAsi    C    T        0      0        2 
  14 chr14_69989379     AKia    C    T        0      0        2 
  14 chr14_69989379     AOna    C    T        0      0        2 
  14 chr14_69989379     ASom    C    T        0      0        2 
  14 chr14_69989379     HCab    C    T        0      0        2 
  14 chr14_69989379     HPrz    C    T        0      0        2 
  14 chr14_69989379     ZBoe    C    T      0.5      1        2 
  14 chr14_69989379     ZGre    C    T        1      2        2 
  14 chr14_69989379     ZHar    C    T        0      0        2 
  14 chr14_69989379   Sample    C    T        0      0        2 
  14 chr14_70001225     AAsi    C    A        1      2        2 
  14 chr14_70001225     AKia    C    A        1      2        2 
  14 chr14_70001225     AOna    C    A        1      2        2 
  14 chr14_70001225     ASom    C    A        1      2        2 
  14 chr14_70001225     HCab    C    A        0      0        2 
  14 chr14_70001225     HPrz    C    A        0      0        2 
  14 chr14_70001225     ZBoe    C    A        0      0        2 
  14 chr14_70001225     ZGre    C    A        0      0        2 
  14 chr14_70001225     ZHar    C    A        0      0        2 
  14 chr14_70001225   Sample    C    A        1      2        2 
  14 chr14_70019413     AAsi    G    C        0      0        2 
  14 chr14_70019413     AKia    G    C        0      0        2 
  14 chr14_70019413     AOna    G    C        0      0        2 
  14 chr14_70019413     ASom    G    C        0      0        2 
  14 chr14_70019413     HCab    G    C        1      2        2 
  14 chr14_70019413     HPrz    G    C        1      2        2 
  14 chr14_70019413     ZBoe    G    C        0      0        2 
  14 chr14_70019413     ZGre    G    C        0      0        2 
  14 chr14_70019413     ZHar    G    C        0      0        2 
  14 chr14_70019413   Sample    G    C        0      0        2 
  14 chr14_70023691     AAsi    G    A        0      0        2 
  14 chr14_70023691     AKia    G    A        0      0        2 
  14 chr14_70023691     AOna    G    A        0      0        2 
  14 chr14_70023691     ASom    G    A        0      0        2 
  14 chr14_70023691     HCab    G    A        1      2        2 
  14 chr14_70023691     HPrz    G    A        1      2        2 
  14 chr14_70023691     ZBoe    G    A        0      0        2 
  14 chr14_70023691     ZGre    G    A        0      0        2 
  14 chr14_70023691     ZHar    G    A        0      0        2 
  14 chr14_70023691   Sample    G    A        0      0        2 
  14 chr14_70037991     AAsi    G    A        0      0        2 
  14 chr14_70037991     AKia    G    A        0      0        2 
  14 chr14_70037991     AOna    G    A        0      0        2 
  14 chr14_70037991     ASom    G    A        0      0        2 
  14 chr14_70037991     HCab    G    A        1      2        2 
  14 chr14_70037991     HPrz    G    A        1      2        2 
  14 chr14_70037991     ZBoe    G    A        0      0        2 
  14 chr14_70037991     ZGre    G    A        0      0        2 
  14 chr14_70037991     ZHar    G    A        0      0        2 
  14 chr14_70037991   Sample    G    A        0      0        2 
  14 chr14_70039942     AAsi    G    A        0      0        2 
  14 chr14_70039942     AKia    G    A        0      0        2 
  14 chr14_70039942     AOna    G    A        0      0        2 
  14 chr14_70039942     ASom    G    A        0      0        2 
  14 chr14_70039942     HCab    G    A        0      0        2 
```
